## Supplementary File 3. Zonkey (Schubert et al. 2017) report for donkey specimen Ancient3. for "No genetic evidence yet for hinnies at Mazongshan (400-160 BCE), northwestern China": incl_ts.frq.strat (part 37 of 323)

```
   2  chr2_51330466     ASom    A    G        0      0        2 
   2  chr2_51330466     HCab    A    G        0      0        2 
   2  chr2_51330466     HPrz    A    G        0      0        2 
   2  chr2_51330466     ZBoe    A    G      0.5      1        2 
   2  chr2_51330466     ZGre    A    G        0      0        2 
   2  chr2_51330466     ZHar    A    G        0      0        2 
   2  chr2_51330466   Sample    A    G        0      0        2 
   2  chr2_51331329     AAsi    G    C        0      0        2 
   2  chr2_51331329     AKia    G    C        0      0        2 
   2  chr2_51331329     AOna    G    C        0      0        2 
   2  chr2_51331329     ASom    G    C        0      0        2 
   2  chr2_51331329     HCab    G    C        0      0        2 
   2  chr2_51331329     HPrz    G    C        0      0        2 
   2  chr2_51331329     ZBoe    G    C        0      0        2 
   2  chr2_51331329     ZGre    G    C        0      0        2 
   2  chr2_51331329     ZHar    G    C        1      2        2 
   2  chr2_51331329   Sample    G    C        0      0        2 
   2  chr2_51331909     AAsi    C    A        0      0        2 
   2  chr2_51331909     AKia    C    A        0      0        2 
   2  chr2_51331909     AOna    C    A        0      0        2 
   2  chr2_51331909     ASom    C    A        0      0        2 
   2  chr2_51331909     HCab    C    A        1      2        2 
   2  chr2_51331909     HPrz    C    A        1      2        2 
   2  chr2_51331909     ZBoe    C    A        0      0        2 
   2  chr2_51331909     ZGre    C    A        0      0        2 
   2  chr2_51331909     ZHar    C    A        0      0        2 
   2  chr2_51331909   Sample    C    A        0      0        2 
   2  chr2_51332101     AAsi    G    A        0      0        2 
   2  chr2_51332101     AKia    G    A        0      0        2 
   2  chr2_51332101     AOna    G    A        0      0        2 
   2  chr2_51332101     ASom    G    A        0      0        2 
   2  chr2_51332101     HCab    G    A        1      2        2 
   2  chr2_51332101     HPrz    G    A        1      2        2 
   2  chr2_51332101     ZBoe    G    A        0      0        2 
   2  chr2_51332101     ZGre    G    A        0      0        2 
   2  chr2_51332101     ZHar    G    A        0      0        2 
   2  chr2_51332101   Sample    G    A        0      0        2 
   2  chr2_51344818     AAsi    A    G        0      0        2 
   2  chr2_51344818     AKia    A    G        0      0        2 
   2  chr2_51344818     AOna    A    G        0      0        2 
   2  chr2_51344818     ASom    A    G        0      0        2 
   2  chr2_51344818     HCab    A    G        1      2        2 
   2  chr2_51344818     HPrz    A    G        1      2        2 
   2  chr2_51344818     ZBoe    A    G        0      0        2 
   2  chr2_51344818     ZGre    A    G        0      0        2 
   2  chr2_51344818     ZHar    A    G        0      0        2 
   2  chr2_51344818   Sample    A    G        0      0        2 
   2  chr2_51349651     AAsi    T    C        0      0        2 
   2  chr2_51349651     AKia    T    C        0      0        2 
   2  chr2_51349651     AOna    T    C        0      0        2 
   2  chr2_51349651     ASom    T    C        0      0        2 
   2  chr2_51349651     HCab    T    C        0      0        2 
   2  chr2_51349651     HPrz    T    C        0      0        2 
   2  chr2_51349651     ZBoe    T    C        1      2        2 
   2  chr2_51349651     ZGre    T    C        0      0        2 
   2  chr2_51349651     ZHar    T    C        0      0        2 
   2  chr2_51349651   Sample    T    C        0      0        2 
   2  chr2_51358803     AAsi    G    A        0      0        2 
   2  chr2_51358803     AKia    G    A        0      0        2 
   2  chr2_51358803     AOna    G    A        0      0        2 
   2  chr2_51358803     ASom    G    A        0      0        2 
   2  chr2_51358803     HCab    G    A        1      2        2 
   2  chr2_51358803     HPrz    G    A        1      2        2 
   2  chr2_51358803     ZBoe    G    A        0      0        2 
   2  chr2_51358803     ZGre    G    A        0      0        2 
   2  chr2_51358803     ZHar    G    A        0      0        2 
   2  chr2_51358803   Sample    G    A        0      0        2 
   2  chr2_51361812     AAsi    C    A        0      0        2 
   2  chr2_51361812     AKia    C    A        1      2        2 
   2  chr2_51361812     AOna    C    A        1      2        2 
   2  chr2_51361812     ASom    C    A        0      0        2 
   2  chr2_51361812     HCab    C    A        0      0        2 
   2  chr2_51361812     HPrz    C    A        0      0        2 
   2  chr2_51361812     ZBoe    C    A        0      0        2 
   2  chr2_51361812     ZGre    C    A        0      0        2 
   2  chr2_51361812     ZHar    C    A        0      0        2 
   2  chr2_51361812   Sample    C    A        0      0        2 
   2  chr2_51370030     AAsi    G    A        0      0        2 
   2  chr2_51370030     AKia    G    A        0      0        2 
   2  chr2_51370030     AOna    G    A        0      0        2 
   2  chr2_51370030     ASom    G    A        0      0        2 
   2  chr2_51370030     HCab    G    A        0      0        2 
   2  chr2_51370030     HPrz    G    A        0      0        2 
   2  chr2_51370030     ZBoe    G    A        0      0        2 
   2  chr2_51370030     ZGre    G    A        1      2        2 
   2  chr2_51370030     ZHar    G    A        0      0        2 
   2  chr2_51370030   Sample    G    A        0      0        2 
   2  chr2_51376702     AAsi    C    A        0      0        2 
   2  chr2_51376702     AKia    C    A        0      0        2 
   2  chr2_51376702     AOna    C    A        0      0        2 
   2  chr2_51376702     ASom    C    A        0      0        2 
   2  chr2_51376702     HCab    C    A        0      0        2 
   2  chr2_51376702     HPrz    C    A        0      0        2 
   2  chr2_51376702     ZBoe    C    A        1      2        2 
   2  chr2_51376702     ZGre    C    A        0      0        2 
   2  chr2_51376702     ZHar    C    A        0      0        2 
   2  chr2_51376702   Sample    C    A        0      0        2 
   2  chr2_51378488     AAsi    T    C        0      0        2 
   2  chr2_51378488     AKia    T    C        0      0        2 
   2  chr2_51378488     AOna    T    C        0      0        2 
   2  chr2_51378488     ASom    T    C        0      0        2 
   2  chr2_51378488     HCab    T    C        1      2        2 
   2  chr2_51378488     HPrz    T    C        1      2        2 
   2  chr2_51378488     ZBoe    T    C        0      0        2 
   2  chr2_51378488     ZGre    T    C        0      0        2 
   2  chr2_51378488     ZHar    T    C        0      0        2 
   2  chr2_51378488   Sample    T    C        0      0        2 
   2  chr2_51399552     AAsi    C    G        0      0        2 
   2  chr2_51399552     AKia    C    G        0      0        2 
   2  chr2_51399552     AOna    C    G        0      0        2 
   2  chr2_51399552     ASom    C    G      0.5      1        2 
   2  chr2_51399552     HCab    C    G        0      0        2 
   2  chr2_51399552     HPrz    C    G        0      0        2 
   2  chr2_51399552     ZBoe    C    G        0      0        2 
   2  chr2_51399552     ZGre    C    G        0      0        2 
   2  chr2_51399552     ZHar    C    G        0      0        2 
   2  chr2_51399552   Sample    C    G        0      0        2 
   2  chr2_51399586     AAsi    A    G        0      0        2 
   2  chr2_51399586     AKia    A    G        0      0        2 
   2  chr2_51399586     AOna    A    G        0      0        2 
   2  chr2_51399586     ASom    A    G        0      0        2 
   2  chr2_51399586     HCab    A    G      0.5      1        2 
   2  chr2_51399586     HPrz    A    G        0      0        2 
   2  chr2_51399586     ZBoe    A    G        0      0        2 
   2  chr2_51399586     ZGre    A    G        0      0        2 
   2  chr2_51399586     ZHar    A    G        0      0        2 
   2  chr2_51399586   Sample    A    G        0      0        2 
   2  chr2_51407975     AAsi    A    G        0      0        2 
   2  chr2_51407975     AKia    A    G        0      0        2 
   2  chr2_51407975     AOna    A    G        0      0        2 
   2  chr2_51407975     ASom    A    G        0      0        2 
   2  chr2_51407975     HCab    A    G        1      2        2 
   2  chr2_51407975     HPrz    A    G        1      2        2 
   2  chr2_51407975     ZBoe    A    G        0      0        2 
   2  chr2_51407975     ZGre    A    G        0      0        2 
   2  chr2_51407975     ZHar    A    G        0      0        2 
   2  chr2_51407975   Sample    A    G        0      0        2 
   2  chr2_51410297     AAsi    C    T        0      0        2 
   2  chr2_51410297     AKia    C    T        0      0        2 
   2  chr2_51410297     AOna    C    T        0      0        2 
   2  chr2_51410297     ASom    C    T        0      0        2 
   2  chr2_51410297     HCab    C    T        0      0        2 
   2  chr2_51410297     HPrz    C    T      0.5      1        2 
   2  chr2_51410297     ZBoe    C    T        0      0        2 
   2  chr2_51410297     ZGre    C    T        0      0        2 
   2  chr2_51410297     ZHar    C    T        0      0        2 
   2  chr2_51410297   Sample    C    T        0      0        2 
   2  chr2_51410968     AAsi    A    T        0      0        2 
   2  chr2_51410968     AKia    A    T        0      0        2 
   2  chr2_51410968     AOna    A    T        0      0        2 
   2  chr2_51410968     ASom    A    T        0      0        2 
   2  chr2_51410968     HCab    A    T        0      0        2 
   2  chr2_51410968     HPrz    A    T        0      0        2 
   2  chr2_51410968     ZBoe    A    T        1      2        2 
   2  chr2_51410968     ZGre    A    T        1      2        2 
   2  chr2_51410968     ZHar    A    T        1      2        2 
   2  chr2_51410968   Sample    A    T        0      0        2 
   2  chr2_51413124     AAsi    G    T        0      0        2 
   2  chr2_51413124     AKia    G    T        0      0        2 
   2  chr2_51413124     AOna    G    T        0      0        2 
   2  chr2_51413124     ASom    G    T        0      0        2 
   2  chr2_51413124     HCab    G    T        0      0        2 
   2  chr2_51413124     HPrz    G    T        0      0        2 
   2  chr2_51413124     ZBoe    G    T        1      2        2 
   2  chr2_51413124     ZGre    G    T        1      2        2 
   2  chr2_51413124     ZHar    G    T        0      0        2 
   2  chr2_51413124   Sample    G    T        0      0        2 
   2  chr2_51413273     AAsi    T    G        1      2        2 
   2  chr2_51413273     AKia    T    G        0      0        2 
   2  chr2_51413273     AOna    T    G        0      0        2 
   2  chr2_51413273     ASom    T    G        1      2        2 
   2  chr2_51413273     HCab    T    G        0      0        2 
   2  chr2_51413273     HPrz    T    G        0      0        2 
   2  chr2_51413273     ZBoe    T    G        0      0        2 
   2  chr2_51413273     ZGre    T    G        0      0        2 
   2  chr2_51413273     ZHar    T    G        0      0        2 
   2  chr2_51413273   Sample    T    G        1      2        2 
   2  chr2_51418595     AAsi    T    C        1      2        2 
   2  chr2_51418595     AKia    T    C        0      0        2 
   2  chr2_51418595     AOna    T    C        0      0        2 
   2  chr2_51418595     ASom    T    C        1      2        2 
   2  chr2_51418595     HCab    T    C        0      0        2 
   2  chr2_51418595     HPrz    T    C        0      0        2 
   2  chr2_51418595     ZBoe    T    C        0      0        2 
   2  chr2_51418595     ZGre    T    C        0      0        2 
   2  chr2_51418595     ZHar    T    C        0      0        2 
   2  chr2_51418595   Sample    T    C        1      2        2 
   2  chr2_51424034     AAsi    T    C        0      0        2 
   2  chr2_51424034     AKia    T    C        0      0        2 
   2  chr2_51424034     AOna    T    C        0      0        2 
   2  chr2_51424034     ASom    T    C        0      0        2 
   2  chr2_51424034     HCab    T    C        0      0        2 
   2  chr2_51424034     HPrz    T    C        0      0        2 
   2  chr2_51424034     ZBoe    T    C        0      0        2 
   2  chr2_51424034     ZGre    T    C        0      0        2 
   2  chr2_51424034     ZHar    T    C        1      2        2 
   2  chr2_51424034   Sample    T    C        0      0        2 
   2  chr2_51424057     AAsi    A    G        0      0        2 
   2  chr2_51424057     AKia    A    G        1      2        2 
   2  chr2_51424057     AOna    A    G        0      0        2 
   2  chr2_51424057     ASom    A    G        0      0        2 
   2  chr2_51424057     HCab    A    G        0      0        2 
   2  chr2_51424057     HPrz    A    G        0      0        2 
   2  chr2_51424057     ZBoe    A    G        0      0        2 
   2  chr2_51424057     ZGre    A    G        0      0        2 
   2  chr2_51424057     ZHar    A    G        0      0        2 
   2  chr2_51424057   Sample    A    G        0      0        2 
   2  chr2_51425031     AAsi    A    G        0      0        2 
   2  chr2_51425031     AKia    A    G        0      0        2 
   2  chr2_51425031     AOna    A    G        0      0        2 
   2  chr2_51425031     ASom    A    G      0.5      1        2 
   2  chr2_51425031     HCab    A    G        0      0        2 
   2  chr2_51425031     HPrz    A    G        0      0        2 
   2  chr2_51425031     ZBoe    A    G        0      0        2 
   2  chr2_51425031     ZGre    A    G        0      0        2 
   2  chr2_51425031     ZHar    A    G        0      0        2 
   2  chr2_51425031   Sample    A    G        0      0        2 
   2  chr2_51427676     AAsi    A    C        0      0        2 
   2  chr2_51427676     AKia    A    C        0      0        2 
   2  chr2_51427676     AOna    A    C        0      0        2 
   2  chr2_51427676     ASom    A    C        0      0        2 
   2  chr2_51427676     HCab    A    C        0      0        2 
   2  chr2_51427676     HPrz    A    C        0      0        2 
   2  chr2_51427676     ZBoe    A    C        0      0        2 
   2  chr2_51427676     ZGre    A    C        1      2        2 
   2  chr2_51427676     ZHar    A    C        0      0        2 
   2  chr2_51427676   Sample    A    C        0      0        2 
   2  chr2_51430025     AAsi    G    A        0      0        2 
   2  chr2_51430025     AKia    G    A        0      0        2 
   2  chr2_51430025     AOna    G    A        0      0        2 
   2  chr2_51430025     ASom    G    A        0      0        2 
   2  chr2_51430025     HCab    G    A        1      2        2 
   2  chr2_51430025     HPrz    G    A        1      2        2 
   2  chr2_51430025     ZBoe    G    A        0      0        2 
   2  chr2_51430025     ZGre    G    A        0      0        2 
   2  chr2_51430025     ZHar    G    A        0      0        2 
   2  chr2_51430025   Sample    G    A        0      0        2 
   2  chr2_51431555     AAsi    A    G        0      0        2 
   2  chr2_51431555     AKia    A    G        0      0        2 
   2  chr2_51431555     AOna    A    G        0      0        2 
   2  chr2_51431555     ASom    A    G        0      0        2 
   2  chr2_51431555     HCab    A    G        0      0        2 
   2  chr2_51431555     HPrz    A    G      0.5      1        2 
   2  chr2_51431555     ZBoe    A    G        0      0        2 
   2  chr2_51431555     ZGre    A    G        0      0        2 
   2  chr2_51431555     ZHar    A    G        0      0        2 
   2  chr2_51431555   Sample    A    G        0      0        2 
   2  chr2_51439030     AAsi    A    G        0      0        2 
   2  chr2_51439030     AKia    A    G        0      0        2 
   2  chr2_51439030     AOna    A    G        0      0        2 
   2  chr2_51439030     ASom    A    G        0      0        2 
   2  chr2_51439030     HCab    A    G        0      0        2 
   2  chr2_51439030     HPrz    A    G      0.5      1        2 
   2  chr2_51439030     ZBoe    A    G        0      0        2 
   2  chr2_51439030     ZGre    A    G        0      0        2 
   2  chr2_51439030     ZHar    A    G        0      0        2 
   2  chr2_51439030   Sample    A    G        0      0        2 
   2  chr2_51440193     AAsi    A    C        0      0        2 
   2  chr2_51440193     AKia    A    C        0      0        2 
   2  chr2_51440193     AOna    A    C        0      0        2 
   2  chr2_51440193     ASom    A    C        0      0        2 
   2  chr2_51440193     HCab    A    C      0.5      1        2 
   2  chr2_51440193     HPrz    A    C        0      0        2 
   2  chr2_51440193     ZBoe    A    C        0      0        2 
   2  chr2_51440193     ZGre    A    C        0      0        2 
   2  chr2_51440193     ZHar    A    C        0      0        2 
   2  chr2_51440193   Sample    A    C        0      0        2 
   2  chr2_51440323     AAsi    C    T        0      0        2 
   2  chr2_51440323     AKia    C    T        0      0        2 
   2  chr2_51440323     AOna    C    T        0      0        2 
   2  chr2_51440323     ASom    C    T        0      0        2 
   2  chr2_51440323     HCab    C    T        1      2        2 
   2  chr2_51440323     HPrz    C    T        1      2        2 
   2  chr2_51440323     ZBoe    C    T        0      0        2 
   2  chr2_51440323     ZGre    C    T        0      0        2 
   2  chr2_51440323     ZHar    C    T        0      0        2 
   2  chr2_51440323   Sample    C    T        0      0        2 
   2  chr2_51442392     AAsi    A    G        0      0        2 
   2  chr2_51442392     AKia    A    G        0      0        2 
   2  chr2_51442392     AOna    A    G        0      0        2 
   2  chr2_51442392     ASom    A    G      0.5      1        2 
   2  chr2_51442392     HCab    A    G        0      0        2 
   2  chr2_51442392     HPrz    A    G        0      0        2 
   2  chr2_51442392     ZBoe    A    G        0      0        2 
   2  chr2_51442392     ZGre    A    G        0      0        2 
   2  chr2_51442392     ZHar    A    G        0      0        2 
   2  chr2_51442392   Sample    A    G        0      0        2 
   2  chr2_51442454     AAsi    A    G        0      0        2 
   2  chr2_51442454     AKia    A    G        0      0        2 
   2  chr2_51442454     AOna    A    G        0      0        2 
   2  chr2_51442454     ASom    A    G        0      0        2 
   2  chr2_51442454     HCab    A    G        1      2        2 
   2  chr2_51442454     HPrz    A    G        1      2        2 
   2  chr2_51442454     ZBoe    A    G        0      0        2 
   2  chr2_51442454     ZGre    A    G        0      0        2 
   2  chr2_51442454     ZHar    A    G        0      0        2 
   2  chr2_51442454   Sample    A    G        0      0        2 
   2  chr2_51446347     AAsi    T    G        0      0        2 
   2  chr2_51446347     AKia    T    G        0      0        2 
   2  chr2_51446347     AOna    T    G        0      0        2 
   2  chr2_51446347     ASom    T    G        0      0        2 
   2  chr2_51446347     HCab    T    G        0      0        2 
   2  chr2_51446347     HPrz    T    G        0      0        2 
   2  chr2_51446347     ZBoe    T    G        0      0        2 
   2  chr2_51446347     ZGre    T    G        0      0        2 
   2  chr2_51446347     ZHar    T    G        1      2        2 
   2  chr2_51446347   Sample    T    G        0      0        2 
   2  chr2_51448203     AAsi    G    A        0      0        2 
   2  chr2_51448203     AKia    G    A        0      0        2 
   2  chr2_51448203     AOna    G    A        0      0        2 
   2  chr2_51448203     ASom    G    A        0      0        2 
   2  chr2_51448203     HCab    G    A        1      2        2 
   2  chr2_51448203     HPrz    G    A        1      2        2 
   2  chr2_51448203     ZBoe    G    A        0      0        2 
   2  chr2_51448203     ZGre    G    A        0      0        2 
   2  chr2_51448203     ZHar    G    A        0      0        2 
   2  chr2_51448203   Sample    G    A        0      0        2 
   2  chr2_51450134     AAsi    G    A        0      0        2 
   2  chr2_51450134     AKia    G    A        0      0        2 
   2  chr2_51450134     AOna    G    A        0      0        2 
   2  chr2_51450134     ASom    G    A        0      0        2 
   2  chr2_51450134     HCab    G    A        0      0        2 
   2  chr2_51450134     HPrz    G    A        0      0        2 
   2  chr2_51450134     ZBoe    G    A        0      0        2 
   2  chr2_51450134     ZGre    G    A        0      0        2 
   2  chr2_51450134     ZHar    G    A        1      2        2 
   2  chr2_51450134   Sample    G    A        0      0        2 
   2  chr2_51454344     AAsi    T    C        0      0        2 
   2  chr2_51454344     AKia    T    C        1      2        2 
   2  chr2_51454344     AOna    T    C        1      2        2 
   2  chr2_51454344     ASom    T    C        0      0        2 
   2  chr2_51454344     HCab    T    C        0      0        2 
   2  chr2_51454344     HPrz    T    C        0      0        2 
   2  chr2_51454344     ZBoe    T    C        0      0        2 
   2  chr2_51454344     ZGre    T    C        0      0        2 
   2  chr2_51454344     ZHar    T    C        0      0        2 
   2  chr2_51454344   Sample    T    C        0      0        2 
   2  chr2_51463904     AAsi    C    A        0      0        2 
   2  chr2_51463904     AKia    C    A        0      0        2 
   2  chr2_51463904     AOna    C    A        0      0        2 
   2  chr2_51463904     ASom    C    A        0      0        2 
   2  chr2_51463904     HCab    C    A        0      0        2 
   2  chr2_51463904     HPrz    C    A        0      0        2 
   2  chr2_51463904     ZBoe    C    A        0      0        2 
   2  chr2_51463904     ZGre    C    A        1      2        2 
   2  chr2_51463904     ZHar    C    A        0      0        2 
   2  chr2_51463904   Sample    C    A        0      0        2 
   2  chr2_51465316     AAsi    T    G        0      0        2 
   2  chr2_51465316     AKia    T    G        0      0        2 
   2  chr2_51465316     AOna    T    G        0      0        2 
   2  chr2_51465316     ASom    T    G        0      0        2 
   2  chr2_51465316     HCab    T    G        0      0        2 
   2  chr2_51465316     HPrz    T    G        0      0        2 
   2  chr2_51465316     ZBoe    T    G        0      0        2 
   2  chr2_51465316     ZGre    T    G        0      0        2 
   2  chr2_51465316     ZHar    T    G        1      2        2 
   2  chr2_51465316   Sample    T    G        0      0        2 
   2  chr2_51472188     AAsi    T    C        0      0        2 
   2  chr2_51472188     AKia    T    C        0      0        2 
   2  chr2_51472188     AOna    T    C        0      0        2 
   2  chr2_51472188     ASom    T    C        0      0        2 
   2  chr2_51472188     HCab    T    C        0      0        2 
   2  chr2_51472188     HPrz    T    C        0      0        2 
   2  chr2_51472188     ZBoe    T    C      0.5      1        2 
   2  chr2_51472188     ZGre    T    C        0      0        2 
   2  chr2_51472188     ZHar    T    C        0      0        2 
   2  chr2_51472188   Sample    T    C        0      0        2 
   2  chr2_51478629     AAsi    T    C        0      0        2 
   2  chr2_51478629     AKia    T    C        1      2        2 
   2  chr2_51478629     AOna    T    C        0      0        2 
   2  chr2_51478629     ASom    T    C        0      0        2 
   2  chr2_51478629     HCab    T    C        0      0        2 
   2  chr2_51478629     HPrz    T    C        0      0        2 
   2  chr2_51478629     ZBoe    T    C        0      0        2 
   2  chr2_51478629     ZGre    T    C        0      0        2 
   2  chr2_51478629     ZHar    T    C        0      0        2 
   2  chr2_51478629   Sample    T    C        0      0        2 
   2  chr2_51483478     AAsi    A    G        0      0        2 
   2  chr2_51483478     AKia    A    G        0      0        2 
   2  chr2_51483478     AOna    A    G        0      0        2 
   2  chr2_51483478     ASom    A    G        0      0        2 
   2  chr2_51483478     HCab    A    G        0      0        2 
   2  chr2_51483478     HPrz    A    G        0      0        2 
   2  chr2_51483478     ZBoe    A    G      0.5      1        2 
   2  chr2_51483478     ZGre    A    G        0      0        2 
   2  chr2_51483478     ZHar    A    G        0      0        2 
   2  chr2_51483478   Sample    A    G        0      0        2 
   2  chr2_51484544     AAsi    A    G        0      0        2 
   2  chr2_51484544     AKia    A    G        0      0        2 
   2  chr2_51484544     AOna    A    G        0      0        2 
   2  chr2_51484544     ASom    A    G        0      0        2 
   2  chr2_51484544     HCab    A    G        1      2        2 
   2  chr2_51484544     HPrz    A    G        1      2        2 
   2  chr2_51484544     ZBoe    A    G        0      0        2 
   2  chr2_51484544     ZGre    A    G        0      0        2 
   2  chr2_51484544     ZHar    A    G        0      0        2 
   2  chr2_51484544   Sample    A    G        0      0        2 
   2  chr2_51491781     AAsi    C    G        0      0        2 
   2  chr2_51491781     AKia    C    G        0      0        2 
   2  chr2_51491781     AOna    C    G        0      0        2 
   2  chr2_51491781     ASom    C    G      0.5      1        2 
   2  chr2_51491781     HCab    C    G        0      0        2 
   2  chr2_51491781     HPrz    C    G        0      0        2 
   2  chr2_51491781     ZBoe    C    G        0      0        2 
   2  chr2_51491781     ZGre    C    G        0      0        2 
   2  chr2_51491781     ZHar    C    G        0      0        2 
   2  chr2_51491781   Sample    C    G        0      0        2 
   2  chr2_51492221     AAsi    T    C        0      0        2 
   2  chr2_51492221     AKia    T    C        0      0        2 
   2  chr2_51492221     AOna    T    C        0      0        2 
   2  chr2_51492221     ASom    T    C        0      0        2 
   2  chr2_51492221     HCab    T    C        1      2        2 
   2  chr2_51492221     HPrz    T    C        1      2        2 
   2  chr2_51492221     ZBoe    T    C        0      0        2 
   2  chr2_51492221     ZGre    T    C        0      0        2 
   2  chr2_51492221     ZHar    T    C        0      0        2 
   2  chr2_51492221   Sample    T    C        0      0        2 
   2  chr2_51492822     AAsi    G    C        0      0        2 
   2  chr2_51492822     AKia    G    C        0      0        2 
   2  chr2_51492822     AOna    G    C        0      0        2 
   2  chr2_51492822     ASom    G    C        0      0        2 
   2  chr2_51492822     HCab    G    C        0      0        2 
   2  chr2_51492822     HPrz    G    C        0      0        2 
   2  chr2_51492822     ZBoe    G    C        0      0        2 
   2  chr2_51492822     ZGre    G    C        0      0        2 
   2  chr2_51492822     ZHar    G    C        1      2        2 
   2  chr2_51492822   Sample    G    C        0      0        2 
   2  chr2_51493126     AAsi    T    C        0      0        2 
   2  chr2_51493126     AKia    T    C        0      0        2 
   2  chr2_51493126     AOna    T    C        0      0        2 
   2  chr2_51493126     ASom    T    C        0      0        2 
   2  chr2_51493126     HCab    T    C        0      0        2 
   2  chr2_51493126     HPrz    T    C      0.5      1        2 
   2  chr2_51493126     ZBoe    T    C        0      0        2 
   2  chr2_51493126     ZGre    T    C        0      0        2 
   2  chr2_51493126     ZHar    T    C        0      0        2 
   2  chr2_51493126   Sample    T    C        0      0        2 
   2  chr2_51494104     AAsi    T    C        0      0        2 
   2  chr2_51494104     AKia    T    C        0      0        2 
   2  chr2_51494104     AOna    T    C        0      0        2 
   2  chr2_51494104     ASom    T    C        0      0        2 
   2  chr2_51494104     HCab    T    C        1      2        2 
   2  chr2_51494104     HPrz    T    C        1      2        2 
   2  chr2_51494104     ZBoe    T    C        0      0        2 
   2  chr2_51494104     ZGre    T    C        0      0        2 
   2  chr2_51494104     ZHar    T    C        0      0        2 
   2  chr2_51494104   Sample    T    C        0      0        2 
   2  chr2_51495559     AAsi    C    T        0      0        2 
   2  chr2_51495559     AKia    C    T        0      0        2 
   2  chr2_51495559     AOna    C    T        0      0        2 
   2  chr2_51495559     ASom    C    T      0.5      1        2 
   2  chr2_51495559     HCab    C    T        0      0        2 
   2  chr2_51495559     HPrz    C    T        0      0        2 
   2  chr2_51495559     ZBoe    C    T        0      0        2 
   2  chr2_51495559     ZGre    C    T        0      0        2 
   2  chr2_51495559     ZHar    C    T        0      0        2 
   2  chr2_51495559   Sample    C    T        0      0        2 
   2  chr2_51501986     AAsi    A    G        0      0        2 
   2  chr2_51501986     AKia    A    G        0      0        2 
   2  chr2_51501986     AOna    A    G        0      0        2 
   2  chr2_51501986     ASom    A    G        0      0        2 
   2  chr2_51501986     HCab    A    G      0.5      1        2 
   2  chr2_51501986     HPrz    A    G        0      0        2 
   2  chr2_51501986     ZBoe    A    G        0      0        2 
   2  chr2_51501986     ZGre    A    G        0      0        2 
   2  chr2_51501986     ZHar    A    G        0      0        2 
   2  chr2_51501986   Sample    A    G        0      0        2 
   2  chr2_51515550     AAsi    T    G        0      0        2 
   2  chr2_51515550     AKia    T    G        1      2        2 
   2  chr2_51515550     AOna    T    G        1      2        2 
   2  chr2_51515550     ASom    T    G        0      0        2 
   2  chr2_51515550     HCab    T    G        0      0        2 
   2  chr2_51515550     HPrz    T    G        0      0        2 
   2  chr2_51515550     ZBoe    T    G        0      0        2 
   2  chr2_51515550     ZGre    T    G        0      0        2 
   2  chr2_51515550     ZHar    T    G        0      0        2 
   2  chr2_51515550   Sample    T    G        0      0        2 
   2  chr2_51516166     AAsi    T    C        0      0        2 
   2  chr2_51516166     AKia    T    C        0      0        2 
   2  chr2_51516166     AOna    T    C        0      0        2 
   2  chr2_51516166     ASom    T    C        0      0        2 
   2  chr2_51516166     HCab    T    C        0      0        2 
   2  chr2_51516166     HPrz    T    C        0      0        2 
   2  chr2_51516166     ZBoe    T    C        1      2        2 
   2  chr2_51516166     ZGre    T    C        1      2        2 
   2  chr2_51516166     ZHar    T    C        1      2        2 
   2  chr2_51516166   Sample    T    C        0      0        2 
   2  chr2_51516716     AAsi    A    G        0      0        2 
   2  chr2_51516716     AKia    A    G        0      0        2 
   2  chr2_51516716     AOna    A    G        0      0        2 
   2  chr2_51516716     ASom    A    G        0      0        2 
   2  chr2_51516716     HCab    A    G        1      2        2 
   2  chr2_51516716     HPrz    A    G        1      2        2 
   2  chr2_51516716     ZBoe    A    G        0      0        2 
   2  chr2_51516716     ZGre    A    G        0      0        2 
   2  chr2_51516716     ZHar    A    G        0      0        2 
   2  chr2_51516716   Sample    A    G        0      0        2 
   2  chr2_51520338     AAsi    A    C        0      0        2 
   2  chr2_51520338     AKia    A    C        0      0        2 
   2  chr2_51520338     AOna    A    C        0      0        2 
   2  chr2_51520338     ASom    A    C        0      0        2 
   2  chr2_51520338     HCab    A    C        0      0        2 
   2  chr2_51520338     HPrz    A    C      0.5      1        2 
   2  chr2_51520338     ZBoe    A    C        0      0        2 
   2  chr2_51520338     ZGre    A    C        0      0        2 
   2  chr2_51520338     ZHar    A    C        0      0        2 
   2  chr2_51520338   Sample    A    C        0      0        2 
   2  chr2_51528295     AAsi    A    G        0      0        2 
   2  chr2_51528295     AKia    A    G        0      0        2 
   2  chr2_51528295     AOna    A    G        0      0        2 
   2  chr2_51528295     ASom    A    G        0      0        2 
   2  chr2_51528295     HCab    A    G        1      2        2 
   2  chr2_51528295     HPrz    A    G        1      2        2 
   2  chr2_51528295     ZBoe    A    G        0      0        2 
   2  chr2_51528295     ZGre    A    G        0      0        2 
   2  chr2_51528295     ZHar    A    G        0      0        2 
   2  chr2_51528295   Sample    A    G        0      0        2 
   2  chr2_51528662     AAsi    C    T        0      0        2 
   2  chr2_51528662     AKia    C    T        1      2        2 
   2  chr2_51528662     AOna    C    T        1      2        2 
   2  chr2_51528662     ASom    C    T        0      0        2 
   2  chr2_51528662     HCab    C    T        0      0        2 
   2  chr2_51528662     HPrz    C    T        0      0        2 
   2  chr2_51528662     ZBoe    C    T        0      0        2 
   2  chr2_51528662     ZGre    C    T        0      0        2 
   2  chr2_51528662     ZHar    C    T        0      0        2 
   2  chr2_51528662   Sample    C    T        0      0        2 
   2  chr2_51529712     AAsi    A    T        0      0        2 
   2  chr2_51529712     AKia    A    T        0      0        2 
   2  chr2_51529712     AOna    A    T        1      2        2 
   2  chr2_51529712     ASom    A    T        0      0        2 
   2  chr2_51529712     HCab    A    T        0      0        2 
   2  chr2_51529712     HPrz    A    T        0      0        2 
   2  chr2_51529712     ZBoe    A    T        0      0        2 
   2  chr2_51529712     ZGre    A    T        0      0        2 
   2  chr2_51529712     ZHar    A    T        0      0        2 
   2  chr2_51529712   Sample    A    T        0      0        2 
   2  chr2_51531399     AAsi    A    G        0      0        2 
   2  chr2_51531399     AKia    A    G        0      0        2 
   2  chr2_51531399     AOna    A    G        0      0        2 
   2  chr2_51531399     ASom    A    G        0      0        2 
   2  chr2_51531399     HCab    A    G        0      0        2 
   2  chr2_51531399     HPrz    A    G        0      0        2 
   2  chr2_51531399     ZBoe    A    G        1      2        2 
   2  chr2_51531399     ZGre    A    G        0      0        2 
   2  chr2_51531399     ZHar    A    G        0      0        2 
   2  chr2_51531399   Sample    A    G        0      0        2 
   2  chr2_51541674     AAsi    T    C        0      0        2 
   2  chr2_51541674     AKia    T    C        0      0        2 
   2  chr2_51541674     AOna    T    C        0      0        2 
   2  chr2_51541674     ASom    T    C      0.5      1        2 
   2  chr2_51541674     HCab    T    C        0      0        2 
   2  chr2_51541674     HPrz    T    C        0      0        2 
   2  chr2_51541674     ZBoe    T    C        0      0        2 
   2  chr2_51541674     ZGre    T    C        0      0        2 
   2  chr2_51541674     ZHar    T    C        0      0        2 
   2  chr2_51541674   Sample    T    C        0      0        2 
   2  chr2_51544779     AAsi    C    A        0      0        2 
   2  chr2_51544779     AKia    C    A        0      0        2 
   2  chr2_51544779     AOna    C    A        0      0        2 
   2  chr2_51544779     ASom    C    A        0      0        2 
   2  chr2_51544779     HCab    C    A        0      0        2 
   2  chr2_51544779     HPrz    C    A        0      0        2 
   2  chr2_51544779     ZBoe    C    A        1      2        2 
   2  chr2_51544779     ZGre    C    A        0      0        2 
   2  chr2_51544779     ZHar    C    A        0      0        2 
   2  chr2_51544779   Sample    C    A        0      0        2 
   2  chr2_51561863     AAsi    A    C        0      0        2 
   2  chr2_51561863     AKia    A    C        0      0        2 
   2  chr2_51561863     AOna    A    C        0      0        2 
   2  chr2_51561863     ASom    A    C        0      0        2 
   2  chr2_51561863     HCab    A    C        0      0        2 
   2  chr2_51561863     HPrz    A    C        0      0        2 
   2  chr2_51561863     ZBoe    A    C        0      0        2 
   2  chr2_51561863     ZGre    A    C        0      0        2 
   2  chr2_51561863     ZHar    A    C        1      2        2 
   2  chr2_51561863   Sample    A    C        0      0        2 
   2  chr2_51564819     AAsi    G    A        0      0        2 
   2  chr2_51564819     AKia    G    A        0      0        2 
   2  chr2_51564819     AOna    G    A        0      0        2 
   2  chr2_51564819     ASom    G    A        0      0        2 
   2  chr2_51564819     HCab    G    A        1      2        2 
   2  chr2_51564819     HPrz    G    A        0      0        2 
   2  chr2_51564819     ZBoe    G    A        0      0        2 
   2  chr2_51564819     ZGre    G    A        0      0        2 
   2  chr2_51564819     ZHar    G    A        0      0        2 
   2  chr2_51564819   Sample    G    A        0      0        2 
   2  chr2_51566286     AAsi    G    C        0      0        2 
   2  chr2_51566286     AKia    G    C        0      0        2 
   2  chr2_51566286     AOna    G    C        0      0        2 
   2  chr2_51566286     ASom    G    C        0      0        2 
   2  chr2_51566286     HCab    G    C        0      0        2 
   2  chr2_51566286     HPrz    G    C        0      0        2 
   2  chr2_51566286     ZBoe    G    C        1      2        2 
   2  chr2_51566286     ZGre    G    C        1      2        2 
   2  chr2_51566286     ZHar    G    C        1      2        2 
   2  chr2_51566286   Sample    G    C        0      0        2 
   2  chr2_51566305     AAsi    T    G        0      0        2 
   2  chr2_51566305     AKia    T    G        0      0        2 
   2  chr2_51566305     AOna    T    G        0      0        2 
   2  chr2_51566305     ASom    T    G      0.5      1        2 
   2  chr2_51566305     HCab    T    G        0      0        2 
   2  chr2_51566305     HPrz    T    G        0      0        2 
   2  chr2_51566305     ZBoe    T    G        0      0        2 
   2  chr2_51566305     ZGre    T    G        0      0        2 
   2  chr2_51566305     ZHar    T    G        0      0        2 
   2  chr2_51566305   Sample    T    G        0      0        2 
   2  chr2_51566630     AAsi    G    C        0      0        2 
   2  chr2_51566630     AKia    G    C        1      2        2 
   2  chr2_51566630     AOna    G    C        1      2        2 
   2  chr2_51566630     ASom    G    C        0      0        2 
   2  chr2_51566630     HCab    G    C        0      0        2 
   2  chr2_51566630     HPrz    G    C        0      0        2 
   2  chr2_51566630     ZBoe    G    C        0      0        2 
   2  chr2_51566630     ZGre    G    C        0      0        2 
   2  chr2_51566630     ZHar    G    C        0      0        2 
   2  chr2_51566630   Sample    G    C        0      0        2 
   2  chr2_51569241     AAsi    C    T        0      0        2 
   2  chr2_51569241     AKia    C    T        0      0        2 
   2  chr2_51569241     AOna    C    T        0      0        2 
   2  chr2_51569241     ASom    C    T        0      0        2 
   2  chr2_51569241     HCab    C    T        0      0        2 
   2  chr2_51569241     HPrz    C    T        0      0        2 
   2  chr2_51569241     ZBoe    C    T        1      2        2 
   2  chr2_51569241     ZGre    C    T        1      2        2 
   2  chr2_51569241     ZHar    C    T        1      2        2 
   2  chr2_51569241   Sample    C    T        0      0        2 
   2  chr2_51572059     AAsi    A    G        0      0        2 
   2  chr2_51572059     AKia    A    G        0      0        2 
   2  chr2_51572059     AOna    A    G        0      0        2 
   2  chr2_51572059     ASom    A    G        0      0        2 
   2  chr2_51572059     HCab    A    G        0      0        2 
   2  chr2_51572059     HPrz    A    G        0      0        2 
   2  chr2_51572059     ZBoe    A    G      0.5      1        2 
   2  chr2_51572059     ZGre    A    G        0      0        2 
   2  chr2_51572059     ZHar    A    G        0      0        2 
   2  chr2_51572059   Sample    A    G        0      0        2 
   2  chr2_51574568     AAsi    A    G        0      0        2 
   2  chr2_51574568     AKia    A    G        0      0        2 
   2  chr2_51574568     AOna    A    G        0      0        2 
   2  chr2_51574568     ASom    A    G        0      0        2 
   2  chr2_51574568     HCab    A    G        0      0        2 
   2  chr2_51574568     HPrz    A    G        0      0        2 
   2  chr2_51574568     ZBoe    A    G        0      0        2 
   2  chr2_51574568     ZGre    A    G        1      2        2 
   2  chr2_51574568     ZHar    A    G        0      0        2 
   2  chr2_51574568   Sample    A    G        0      0        2 
   2  chr2_51576310     AAsi    C    A        1      2        2 
   2  chr2_51576310     AKia    C    A        0      0        2 
   2  chr2_51576310     AOna    C    A        0      0        2 
   2  chr2_51576310     ASom    C    A        1      2        2 
   2  chr2_51576310     HCab    C    A        0      0        2 
   2  chr2_51576310     HPrz    C    A        0      0        2 
   2  chr2_51576310     ZBoe    C    A        0      0        2 
   2  chr2_51576310     ZGre    C    A        0      0        2 
   2  chr2_51576310     ZHar    C    A        0      0        2 
   2  chr2_51576310   Sample    C    A        1      2        2 
   2  chr2_51576389     AAsi    T    C        0      0        2 
   2  chr2_51576389     AKia    T    C        0      0        2 
   2  chr2_51576389     AOna    T    C        0      0        2 
   2  chr2_51576389     ASom    T    C        0      0        2 
   2  chr2_51576389     HCab    T    C        0      0        2 
   2  chr2_51576389     HPrz    T    C        0      0        2 
   2  chr2_51576389     ZBoe    T    C        0      0        2 
   2  chr2_51576389     ZGre    T    C        1      2        2 
   2  chr2_51576389     ZHar    T    C        0      0        2 
   2  chr2_51576389   Sample    T    C        0      0        2 
   2  chr2_51584004     AAsi    C    T        0      0        2 
   2  chr2_51584004     AKia    C    T        0      0        2 
   2  chr2_51584004     AOna    C    T        0      0        2 
   2  chr2_51584004     ASom    C    T        0      0        2 
   2  chr2_51584004     HCab    C    T        1      2        2 
   2  chr2_51584004     HPrz    C    T        1      2        2 
   2  chr2_51584004     ZBoe    C    T        0      0        2 
   2  chr2_51584004     ZGre    C    T        0      0        2 
   2  chr2_51584004     ZHar    C    T        0      0        2 
   2  chr2_51584004   Sample    C    T        0      0        2 
   2  chr2_51594316     AAsi    A    G        0      0        2 
   2  chr2_51594316     AKia    A    G        0      0        2 
   2  chr2_51594316     AOna    A    G        0      0        2 
   2  chr2_51594316     ASom    A    G        0      0        2 
   2  chr2_51594316     HCab    A    G        0      0        2 
   2  chr2_51594316     HPrz    A    G      0.5      1        2 
   2  chr2_51594316     ZBoe    A    G        0      0        2 
   2  chr2_51594316     ZGre    A    G        0      0        2 
   2  chr2_51594316     ZHar    A    G        0      0        2 
   2  chr2_51594316   Sample    A    G        0      0        2 
   2  chr2_51594652     AAsi    G    C        1      2        2 
   2  chr2_51594652     AKia    G    C        0      0        2 
   2  chr2_51594652     AOna    G    C        0      0        2 
   2  chr2_51594652     ASom    G    C        1      2        2 
   2  chr2_51594652     HCab    G    C        0      0        2 
   2  chr2_51594652     HPrz    G    C        0      0        2 
   2  chr2_51594652     ZBoe    G    C        0      0        2 
   2  chr2_51594652     ZGre    G    C        0      0        2 
   2  chr2_51594652     ZHar    G    C        0      0        2 
   2  chr2_51594652   Sample    G    C        1      2        2 
   2  chr2_51598272     AAsi    G    C        0      0        2 
   2  chr2_51598272     AKia    G    C        0      0        2 
   2  chr2_51598272     AOna    G    C        0      0        2 
   2  chr2_51598272     ASom    G    C        0      0        2 
   2  chr2_51598272     HCab    G    C      0.5      1        2 
   2  chr2_51598272     HPrz    G    C        0      0        2 
   2  chr2_51598272     ZBoe    G    C        0      0        2 
   2  chr2_51598272     ZGre    G    C        0      0        2 
   2  chr2_51598272     ZHar    G    C        0      0        2 
   2  chr2_51598272   Sample    G    C        0      0        2 
   2  chr2_51602459     AAsi    A    C        0      0        2 
   2  chr2_51602459     AKia    A    C        0      0        2 
   2  chr2_51602459     AOna    A    C        0      0        2 
   2  chr2_51602459     ASom    A    C        0      0        2 
   2  chr2_51602459     HCab    A    C        1      2        2 
   2  chr2_51602459     HPrz    A    C        1      2        2 
   2  chr2_51602459     ZBoe    A    C        0      0        2 
   2  chr2_51602459     ZGre    A    C        0      0        2 
   2  chr2_51602459     ZHar    A    C        0      0        2 
   2  chr2_51602459   Sample    A    C        0      0        2 
   2  chr2_51604827     AAsi    T    C        0      0        2 
   2  chr2_51604827     AKia    T    C        0      0        2 
   2  chr2_51604827     AOna    T    C        0      0        2 
   2  chr2_51604827     ASom    T    C        0      0        2 
   2  chr2_51604827     HCab    T    C        0      0        2 
   2  chr2_51604827     HPrz    T    C        0      0        2 
   2  chr2_51604827     ZBoe    T    C        1      2        2 
   2  chr2_51604827     ZGre    T    C        0      0        2 
   2  chr2_51604827     ZHar    T    C        0      0        2 
   2  chr2_51604827   Sample    T    C        0      0        2 
   2  chr2_51605128     AAsi    T    G        0      0        2 
   2  chr2_51605128     AKia    T    G        1      2        2 
   2  chr2_51605128     AOna    T    G        0      0        2 
   2  chr2_51605128     ASom    T    G        0      0        2 
   2  chr2_51605128     HCab    T    G        0      0        2 
   2  chr2_51605128     HPrz    T    G        0      0        2 
   2  chr2_51605128     ZBoe    T    G        0      0        2 
   2  chr2_51605128     ZGre    T    G        0      0        2 
   2  chr2_51605128     ZHar    T    G        0      0        2 
   2  chr2_51605128   Sample    T    G        0      0        2 
   2  chr2_51606115     AAsi    C    T        1      2        2 
   2  chr2_51606115     AKia    C    T        0      0        2 
   2  chr2_51606115     AOna    C    T        0      0        2 
   2  chr2_51606115     ASom    C    T        1      2        2 
   2  chr2_51606115     HCab    C    T        1      2        2 
   2  chr2_51606115     HPrz    C    T        1      2        2 
   2  chr2_51606115     ZBoe    C    T        0      0        2 
   2  chr2_51606115     ZGre    C    T        0      0        2 
   2  chr2_51606115     ZHar    C    T        0      0        2 
   2  chr2_51606115   Sample    C    T        1      2        2 
   2  chr2_51607549     AAsi    T    C        0      0        2 
   2  chr2_51607549     AKia    T    C        0      0        2 
   2  chr2_51607549     AOna    T    C        0      0        2 
   2  chr2_51607549     ASom    T    C        0      0        2 
   2  chr2_51607549     HCab    T    C        0      0        2 
   2  chr2_51607549     HPrz    T    C        0      0        2 
   2  chr2_51607549     ZBoe    T    C      0.5      1        2 
   2  chr2_51607549     ZGre    T    C        0      0        2 
   2  chr2_51607549     ZHar    T    C        0      0        2 
   2  chr2_51607549   Sample    T    C        0      0        2 
   2  chr2_51609460     AAsi    C    T        0      0        2 
   2  chr2_51609460     AKia    C    T        0      0        2 
   2  chr2_51609460     AOna    C    T        0      0        2 
   2  chr2_51609460     ASom    C    T        0      0        2 
   2  chr2_51609460     HCab    C    T        0      0        2 
   2  chr2_51609460     HPrz    C    T        0      0        2 
   2  chr2_51609460     ZBoe    C    T        0      0        2 
   2  chr2_51609460     ZGre    C    T        0      0        2 
   2  chr2_51609460     ZHar    C    T        1      2        2 
   2  chr2_51609460   Sample    C    T        0      0        2 
   2  chr2_51616777     AAsi    A    G        0      0        2 
   2  chr2_51616777     AKia    A    G        0      0        2 
   2  chr2_51616777     AOna    A    G        0      0        2 
   2  chr2_51616777     ASom    A    G      0.5      1        2 
   2  chr2_51616777     HCab    A    G        0      0        2 
   2  chr2_51616777     HPrz    A    G        0      0        2 
   2  chr2_51616777     ZBoe    A    G        0      0        2 
   2  chr2_51616777     ZGre    A    G        0      0        2 
   2  chr2_51616777     ZHar    A    G        0      0        2 
   2  chr2_51616777   Sample    A    G        0      0        2 
   2  chr2_51623062     AAsi    C    T        0      0        2 
   2  chr2_51623062     AKia    C    T        0      0        2 
   2  chr2_51623062     AOna    C    T        0      0        2 
   2  chr2_51623062     ASom    C    T        0      0        2 
   2  chr2_51623062     HCab    C    T        1      2        2 
   2  chr2_51623062     HPrz    C    T        1      2        2 
   2  chr2_51623062     ZBoe    C    T        0      0        2 
   2  chr2_51623062     ZGre    C    T        0      0        2 
   2  chr2_51623062     ZHar    C    T        0      0        2 
   2  chr2_51623062   Sample    C    T        0      0        2 
   2  chr2_51624021     AAsi    T    C        0      0        2 
   2  chr2_51624021     AKia    T    C        0      0        2 
   2  chr2_51624021     AOna    T    C        0      0        2 
   2  chr2_51624021     ASom    T    C        0      0        2 
   2  chr2_51624021     HCab    T    C        1      2        2 
   2  chr2_51624021     HPrz    T    C        1      2        2 
   2  chr2_51624021     ZBoe    T    C        0      0        2 
   2  chr2_51624021     ZGre    T    C        0      0        2 
   2  chr2_51624021     ZHar    T    C        0      0        2 
   2  chr2_51624021   Sample    T    C        0      0        2 
   2  chr2_51624749     AAsi    G    A        0      0        2 
   2  chr2_51624749     AKia    G    A        0      0        2 
   2  chr2_51624749     AOna    G    A        0      0        2 
   2  chr2_51624749     ASom    G    A        0      0        2 
   2  chr2_51624749     HCab    G    A      0.5      1        2 
   2  chr2_51624749     HPrz    G    A        0      0        2 
   2  chr2_51624749     ZBoe    G    A        0      0        2 
   2  chr2_51624749     ZGre    G    A        0      0        2 
   2  chr2_51624749     ZHar    G    A        0      0        2 
   2  chr2_51624749   Sample    G    A        0      0        2 
   2  chr2_51631971     AAsi    T    C        0      0        2 
   2  chr2_51631971     AKia    T    C        0      0        2 
   2  chr2_51631971     AOna    T    C        0      0        2 
   2  chr2_51631971     ASom    T    C        0      0        2 
   2  chr2_51631971     HCab    T    C        0      0        2 
   2  chr2_51631971     HPrz    T    C      0.5      1        2 
   2  chr2_51631971     ZBoe    T    C        0      0        2 
   2  chr2_51631971     ZGre    T    C        0      0        2 
   2  chr2_51631971     ZHar    T    C        0      0        2 
   2  chr2_51631971   Sample    T    C        0      0        2 
   2  chr2_51634009     AAsi    T    C        0      0        2 
   2  chr2_51634009     AKia    T    C        0      0        2 
   2  chr2_51634009     AOna    T    C        0      0        2 
   2  chr2_51634009     ASom    T    C        0      0        2 
   2  chr2_51634009     HCab    T    C        1      2        2 
   2  chr2_51634009     HPrz    T    C        1      2        2 
   2  chr2_51634009     ZBoe    T    C        0      0        2 
   2  chr2_51634009     ZGre    T    C        0      0        2 
   2  chr2_51634009     ZHar    T    C        0      0        2 
   2  chr2_51634009   Sample    T    C        0      0        2 
   2  chr2_51637359     AAsi    C    A        0      0        2 
   2  chr2_51637359     AKia    C    A        1      2        2 
   2  chr2_51637359     AOna    C    A        0      0        2 
   2  chr2_51637359     ASom    C    A        0      0        2 
   2  chr2_51637359     HCab    C    A        0      0        2 
   2  chr2_51637359     HPrz    C    A        0      0        2 
   2  chr2_51637359     ZBoe    C    A        0      0        2 
   2  chr2_51637359     ZGre    C    A        0      0        2 
   2  chr2_51637359     ZHar    C    A        0      0        2 
   2  chr2_51637359   Sample    C    A        0      0        2 
   2  chr2_51637440     AAsi    C    T        0      0        2 
   2  chr2_51637440     AKia    C    T        1      2        2 
   2  chr2_51637440     AOna    C    T        0      0        2 
   2  chr2_51637440     ASom    C    T        0      0        2 
   2  chr2_51637440     HCab    C    T      0.5      1        2 
   2  chr2_51637440     HPrz    C    T      0.5      1        2 
   2  chr2_51637440     ZBoe    C    T        0      0        2 
   2  chr2_51637440     ZGre    C    T        0      0        2 
   2  chr2_51637440     ZHar    C    T        0      0        2 
   2  chr2_51637440   Sample    C    T        0      0        2 
   2  chr2_51638985     AAsi    T    C        0      0        2 
   2  chr2_51638985     AKia    T    C        0      0        2 
   2  chr2_51638985     AOna    T    C        0      0        2 
   2  chr2_51638985     ASom    T    C        0      0        2 
   2  chr2_51638985     HCab    T    C        0      0        2 
   2  chr2_51638985     HPrz    T    C      0.5      1        2 
   2  chr2_51638985     ZBoe    T    C        0      0        2 
   2  chr2_51638985     ZGre    T    C        0      0        2 
   2  chr2_51638985     ZHar    T    C        0      0        2 
   2  chr2_51638985   Sample    T    C        0      0        2 
   2  chr2_51639491     AAsi    T    C        0      0        2 
   2  chr2_51639491     AKia    T    C        0      0        2 
   2  chr2_51639491     AOna    T    C        0      0        2 
   2  chr2_51639491     ASom    T    C        0      0        2 
   2  chr2_51639491     HCab    T    C        0      0        2 
   2  chr2_51639491     HPrz    T    C        0      0        2 
   2  chr2_51639491     ZBoe    T    C      0.5      1        2 
   2  chr2_51639491     ZGre    T    C        0      0        2 
   2  chr2_51639491     ZHar    T    C        0      0        2 
   2  chr2_51639491   Sample    T    C        0      0        2 
   2  chr2_51643186     AAsi    A    C        0      0        2 
   2  chr2_51643186     AKia    A    C        0      0        2 
   2  chr2_51643186     AOna    A    C        0      0        2 
   2  chr2_51643186     ASom    A    C        0      0        2 
   2  chr2_51643186     HCab    A    C      0.5      1        2 
   2  chr2_51643186     HPrz    A    C      0.5      1        2 
   2  chr2_51643186     ZBoe    A    C        0      0        2 
   2  chr2_51643186     ZGre    A    C        0      0        2 
   2  chr2_51643186     ZHar    A    C        0      0        2 
   2  chr2_51643186   Sample    A    C        0      0        2 
   2  chr2_51645516     AAsi    T    C        0      0        2 
   2  chr2_51645516     AKia    T    C        0      0        2 
   2  chr2_51645516     AOna    T    C        1      2        2 
   2  chr2_51645516     ASom    T    C        0      0        2 
   2  chr2_51645516     HCab    T    C        0      0        2 
   2  chr2_51645516     HPrz    T    C        0      0        2 
   2  chr2_51645516     ZBoe    T    C        0      0        2 
   2  chr2_51645516     ZGre    T    C        0      0        2 
   2  chr2_51645516     ZHar    T    C        0      0        2 
   2  chr2_51645516   Sample    T    C        0      0        2 
   2  chr2_51648448     AAsi    G    A        0      0        2 
   2  chr2_51648448     AKia    G    A        0      0        2 
   2  chr2_51648448     AOna    G    A        0      0        2 
   2  chr2_51648448     ASom    G    A        0      0        2 
   2  chr2_51648448     HCab    G    A        0      0        2 
   2  chr2_51648448     HPrz    G    A        0      0        2 
   2  chr2_51648448     ZBoe    G    A        0      0        2 
   2  chr2_51648448     ZGre    G    A        1      2        2 
   2  chr2_51648448     ZHar    G    A        0      0        2 
   2  chr2_51648448   Sample    G    A        0      0        2 
   2  chr2_51648598     AAsi    C    T        0      0        2 
   2  chr2_51648598     AKia    C    T        0      0        2 
   2  chr2_51648598     AOna    C    T        0      0        2 
   2  chr2_51648598     ASom    C    T        0      0        2 
   2  chr2_51648598     HCab    C    T        0      0        2 
   2  chr2_51648598     HPrz    C    T        0      0        2 
   2  chr2_51648598     ZBoe    C    T        0      0        2 
   2  chr2_51648598     ZGre    C    T        1      2        2 
   2  chr2_51648598     ZHar    C    T        0      0        2 
   2  chr2_51648598   Sample    C    T        0      0        2 
   2  chr2_51648926     AAsi    T    C        0      0        2 
   2  chr2_51648926     AKia    T    C        0      0        2 
   2  chr2_51648926     AOna    T    C        0      0        2 
   2  chr2_51648926     ASom    T    C        0      0        2 
   2  chr2_51648926     HCab    T    C      0.5      1        2 
   2  chr2_51648926     HPrz    T    C      0.5      1        2 
   2  chr2_51648926     ZBoe    T    C        0      0        2 
   2  chr2_51648926     ZGre    T    C        0      0        2 
   2  chr2_51648926     ZHar    T    C        0      0        2 
   2  chr2_51648926   Sample    T    C        0      0        2 
   2  chr2_51659733     AAsi    G    A        0      0        2 
   2  chr2_51659733     AKia    G    A        0      0        2 
   2  chr2_51659733     AOna    G    A        0      0        2 
   2  chr2_51659733     ASom    G    A        0      0        2 
   2  chr2_51659733     HCab    G    A      0.5      1        2 
   2  chr2_51659733     HPrz    G    A      0.5      1        2 
   2  chr2_51659733     ZBoe    G    A        0      0        2 
   2  chr2_51659733     ZGre    G    A        0      0        2 
   2  chr2_51659733     ZHar    G    A        0      0        2 
   2  chr2_51659733   Sample    G    A        0      0        2 
   2  chr2_51668156     AAsi    G    A        0      0        2 
   2  chr2_51668156     AKia    G    A        1      2        2 
   2  chr2_51668156     AOna    G    A        1      2        2 
   2  chr2_51668156     ASom    G    A        0      0        2 
   2  chr2_51668156     HCab    G    A        0      0        2 
   2  chr2_51668156     HPrz    G    A        0      0        2 
   2  chr2_51668156     ZBoe    G    A        0      0        2 
   2  chr2_51668156     ZGre    G    A        0      0        2 
   2  chr2_51668156     ZHar    G    A        0      0        2 
   2  chr2_51668156   Sample    G    A        0      0        2 
   2  chr2_51674893     AAsi    T    C        0      0        2 
   2  chr2_51674893     AKia    T    C        1      2        2 
   2  chr2_51674893     AOna    T    C        0      0        2 
   2  chr2_51674893     ASom    T    C        0      0        2 
   2  chr2_51674893     HCab    T    C        0      0        2 
   2  chr2_51674893     HPrz    T    C        0      0        2 
   2  chr2_51674893     ZBoe    T    C        0      0        2 
   2  chr2_51674893     ZGre    T    C        0      0        2 
   2  chr2_51674893     ZHar    T    C        0      0        2 
   2  chr2_51674893   Sample    T    C        0      0        2 
   2  chr2_51675778     AAsi    A    T        0      0        2 
   2  chr2_51675778     AKia    A    T        0      0        2 
   2  chr2_51675778     AOna    A    T        0      0        2 
   2  chr2_51675778     ASom    A    T        0      0        2 
   2  chr2_51675778     HCab    A    T        1      2        2 
   2  chr2_51675778     HPrz    A    T        1      2        2 
   2  chr2_51675778     ZBoe    A    T        0      0        2 
   2  chr2_51675778     ZGre    A    T        0      0        2 
   2  chr2_51675778     ZHar    A    T        0      0        2 
   2  chr2_51675778   Sample    A    T        0      0        2 
   2  chr2_51681697     AAsi    C    T        0      0        2 
   2  chr2_51681697     AKia    C    T        0      0        2 
   2  chr2_51681697     AOna    C    T        0      0        2 
   2  chr2_51681697     ASom    C    T        0      0        2 
   2  chr2_51681697     HCab    C    T        0      0        2 
   2  chr2_51681697     HPrz    C    T        0      0        2 
   2  chr2_51681697     ZBoe    C    T        0      0        2 
   2  chr2_51681697     ZGre    C    T        0      0        2 
   2  chr2_51681697     ZHar    C    T        1      2        2 
   2  chr2_51681697   Sample    C    T        0      0        2 
   2  chr2_51685997     AAsi    A    G        1      2        2 
   2  chr2_51685997     AKia    A    G        0      0        2 
   2  chr2_51685997     AOna    A    G        0      0        2 
   2  chr2_51685997     ASom    A    G        1      2        2 
   2  chr2_51685997     HCab    A    G        0      0        2 
   2  chr2_51685997     HPrz    A    G        0      0        2 
   2  chr2_51685997     ZBoe    A    G        0      0        2 
   2  chr2_51685997     ZGre    A    G        0      0        2 
   2  chr2_51685997     ZHar    A    G        0      0        2 
   2  chr2_51685997   Sample    A    G        1      2        2 
   2  chr2_51689988     AAsi    G    T        0      0        2 
   2  chr2_51689988     AKia    G    T        0      0        2 
   2  chr2_51689988     AOna    G    T        0      0        2 
   2  chr2_51689988     ASom    G    T        0      0        2 
   2  chr2_51689988     HCab    G    T        0      0        2 
   2  chr2_51689988     HPrz    G    T        0      0        2 
   2  chr2_51689988     ZBoe    G    T        1      2        2 
   2  chr2_51689988     ZGre    G    T        1      2        2 
   2  chr2_51689988     ZHar    G    T        0      0        2 
   2  chr2_51689988   Sample    G    T        0      0        2 
   2  chr2_51692107     AAsi    G    A        0      0        2 
   2  chr2_51692107     AKia    G    A        1      2        2 
   2  chr2_51692107     AOna    G    A        1      2        2 
   2  chr2_51692107     ASom    G    A        0      0        2 
   2  chr2_51692107     HCab    G    A        0      0        2 
   2  chr2_51692107     HPrz    G    A        0      0        2 
   2  chr2_51692107     ZBoe    G    A        0      0        2 
   2  chr2_51692107     ZGre    G    A        0      0        2 
   2  chr2_51692107     ZHar    G    A        0      0        2 
   2  chr2_51692107   Sample    G    A        0      0        2 
   2  chr2_51694408     AAsi    G    A        0      0        2 
   2  chr2_51694408     AKia    G    A        0      0        2 
   2  chr2_51694408     AOna    G    A        0      0        2 
   2  chr2_51694408     ASom    G    A        0      0        2 
   2  chr2_51694408     HCab    G    A      0.5      1        2 
   2  chr2_51694408     HPrz    G    A        1      2        2 
   2  chr2_51694408     ZBoe    G    A        0      0        2 
   2  chr2_51694408     ZGre    G    A        0      0        2 
   2  chr2_51694408     ZHar    G    A        0      0        2 
   2  chr2_51694408   Sample    G    A        0      0        2 
   2  chr2_51698986     AAsi    G    A        0      0        2 
   2  chr2_51698986     AKia    G    A        0      0        2 
   2  chr2_51698986     AOna    G    A        0      0        2 
   2  chr2_51698986     ASom    G    A        0      0        2 
   2  chr2_51698986     HCab    G    A        0      0        2 
   2  chr2_51698986     HPrz    G    A        0      0        2 
   2  chr2_51698986     ZBoe    G    A      0.5      1        2 
   2  chr2_51698986     ZGre    G    A        0      0        2 
   2  chr2_51698986     ZHar    G    A        0      0        2 
   2  chr2_51698986   Sample    G    A        0      0        2 
   2  chr2_51700356     AAsi    A    T        0      0        2 
   2  chr2_51700356     AKia    A    T        0      0        2 
   2  chr2_51700356     AOna    A    T        0      0        2 
   2  chr2_51700356     ASom    A    T        0      0        2 
   2  chr2_51700356     HCab    A    T      0.5      1        2 
   2  chr2_51700356     HPrz    A    T      0.5      1        2 
   2  chr2_51700356     ZBoe    A    T        0      0        2 
   2  chr2_51700356     ZGre    A    T        0      0        2 
   2  chr2_51700356     ZHar    A    T        0      0        2 
   2  chr2_51700356   Sample    A    T        0      0        2 
   2  chr2_51700712     AAsi    G    A        0      0        2 
   2  chr2_51700712     AKia    G    A        0      0        2 
   2  chr2_51700712     AOna    G    A        0      0        2 
   2  chr2_51700712     ASom    G    A        0      0        2 
   2  chr2_51700712     HCab    G    A        0      0        2 
   2  chr2_51700712     HPrz    G    A      0.5      1        2 
   2  chr2_51700712     ZBoe    G    A        0      0        2 
   2  chr2_51700712     ZGre    G    A        0      0        2 
   2  chr2_51700712     ZHar    G    A        0      0        2 
   2  chr2_51700712   Sample    G    A        0      0        2 
   2  chr2_51700941     AAsi    T    C        0      0        2 
   2  chr2_51700941     AKia    T    C        0      0        2 
   2  chr2_51700941     AOna    T    C        0      0        2 
   2  chr2_51700941     ASom    T    C        0      0        2 
   2  chr2_51700941     HCab    T    C        0      0        2 
   2  chr2_51700941     HPrz    T    C        0      0        2 
   2  chr2_51700941     ZBoe    T    C        1      2        2 
   2  chr2_51700941     ZGre    T    C        1      2        2 
   2  chr2_51700941     ZHar    T    C        1      2        2 
   2  chr2_51700941   Sample    T    C        0      0        2 
   2  chr2_51705578     AAsi    G    A        0      0        2 
   2  chr2_51705578     AKia    G    A        0      0        2 
   2  chr2_51705578     AOna    G    A      0.5      1        2 
   2  chr2_51705578     ASom    G    A        0      0        2 
   2  chr2_51705578     HCab    G    A        0      0        2 
   2  chr2_51705578     HPrz    G    A        0      0        2 
   2  chr2_51705578     ZBoe    G    A        0      0        2 
   2  chr2_51705578     ZGre    G    A        0      0        2 
   2  chr2_51705578     ZHar    G    A        0      0        2 
   2  chr2_51705578   Sample    G    A        0      0        2 
   2  chr2_51707472     AAsi    C    T        0      0        2 
   2  chr2_51707472     AKia    C    T        0      0        2 
   2  chr2_51707472     AOna    C    T        0      0        2 
   2  chr2_51707472     ASom    C    T        0      0        2 
   2  chr2_51707472     HCab    C    T        0      0        2 
   2  chr2_51707472     HPrz    C    T        0      0        2 
   2  chr2_51707472     ZBoe    C    T        0      0        2 
   2  chr2_51707472     ZGre    C    T        1      2        2 
   2  chr2_51707472     ZHar    C    T        0      0        2 
   2  chr2_51707472   Sample    C    T        0      0        2 
   2  chr2_51708357     AAsi    T    C        0      0        2 
   2  chr2_51708357     AKia    T    C        0      0        2 
   2  chr2_51708357     AOna    T    C      0.5      1        2 
   2  chr2_51708357     ASom    T    C        0      0        2 
   2  chr2_51708357     HCab    T    C        0      0        2 
   2  chr2_51708357     HPrz    T    C        0      0        2 
   2  chr2_51708357     ZBoe    T    C        0      0        2 
   2  chr2_51708357     ZGre    T    C        0      0        2 
   2  chr2_51708357     ZHar    T    C        0      0        2 
   2  chr2_51708357   Sample    T    C        0      0        2 
   2  chr2_51708811     AAsi    T    C        0      0        2 
   2  chr2_51708811     AKia    T    C        0      0        2 
   2  chr2_51708811     AOna    T    C        0      0        2 
   2  chr2_51708811     ASom    T    C        0      0        2 
   2  chr2_51708811     HCab    T    C        0      0        2 
   2  chr2_51708811     HPrz    T    C        0      0        2 
   2  chr2_51708811     ZBoe    T    C      0.5      1        2 
   2  chr2_51708811     ZGre    T    C        0      0        2 
   2  chr2_51708811     ZHar    T    C        0      0        2 
   2  chr2_51708811   Sample    T    C        0      0        2 
   2  chr2_51717768     AAsi    C    T        0      0        2 
   2  chr2_51717768     AKia    C    T        0      0        2 
   2  chr2_51717768     AOna    C    T        0      0        2 
   2  chr2_51717768     ASom    C    T        0      0        2 
   2  chr2_51717768     HCab    C    T        1      2        2 
   2  chr2_51717768     HPrz    C    T        1      2        2 
   2  chr2_51717768     ZBoe    C    T        0      0        2 
   2  chr2_51717768     ZGre    C    T        0      0        2 
   2  chr2_51717768     ZHar    C    T        0      0        2 
   2  chr2_51717768   Sample    C    T        0      0        2 
   2  chr2_51720484     AAsi    T    C        0      0        2 
   2  chr2_51720484     AKia    T    C        0      0        2 
   2  chr2_51720484     AOna    T    C        0      0        2 
   2  chr2_51720484     ASom    T    C      0.5      1        2 
   2  chr2_51720484     HCab    T    C        0      0        2 
   2  chr2_51720484     HPrz    T    C        0      0        2 
   2  chr2_51720484     ZBoe    T    C        0      0        2 
   2  chr2_51720484     ZGre    T    C        0      0        2 
   2  chr2_51720484     ZHar    T    C        0      0        2 
   2  chr2_51720484   Sample    T    C        0      0        2 
   2  chr2_51722151     AAsi    T    C        0      0        2 
   2  chr2_51722151     AKia    T    C      0.5      1        2 
   2  chr2_51722151     AOna    T    C        0      0        2 
   2  chr2_51722151     ASom    T    C        0      0        2 
   2  chr2_51722151     HCab    T    C        0      0        2 
   2  chr2_51722151     HPrz    T    C        0      0        2 
   2  chr2_51722151     ZBoe    T    C        0      0        2 
   2  chr2_51722151     ZGre    T    C        0      0        2 
   2  chr2_51722151     ZHar    T    C        0      0        2 
   2  chr2_51722151   Sample    T    C        0      0        2 
   2  chr2_51738048     AAsi    C    T        0      0        2 
   2  chr2_51738048     AKia    C    T        0      0        2 
   2  chr2_51738048     AOna    C    T        0      0        2 
   2  chr2_51738048     ASom    C    T        0      0        2 
   2  chr2_51738048     HCab    C    T        0      0        2 
   2  chr2_51738048     HPrz    C    T        0      0        2 
   2  chr2_51738048     ZBoe    C    T        0      0        2 
   2  chr2_51738048     ZGre    C    T        0      0        2 
   2  chr2_51738048     ZHar    C    T        1      2        2 
   2  chr2_51738048   Sample    C    T        0      0        2 
   2  chr2_51741031     AAsi    A    G        0      0        2 
   2  chr2_51741031     AKia    A    G        0      0        2 
   2  chr2_51741031     AOna    A    G        0      0        2 
   2  chr2_51741031     ASom    A    G        0      0        2 
   2  chr2_51741031     HCab    A    G        1      2        2 
   2  chr2_51741031     HPrz    A    G        1      2        2 
   2  chr2_51741031     ZBoe    A    G        0      0        2 
   2  chr2_51741031     ZGre    A    G        0      0        2 
   2  chr2_51741031     ZHar    A    G        0      0        2 
   2  chr2_51741031   Sample    A    G        0      0        2 
   2  chr2_51742007     AAsi    C    T        0      0        2 
   2  chr2_51742007     AKia    C    T        0      0        2 
   2  chr2_51742007     AOna    C    T        0      0        2 
   2  chr2_51742007     ASom    C    T        0      0        2 
   2  chr2_51742007     HCab    C    T        1      2        2 
   2  chr2_51742007     HPrz    C    T        1      2        2 
   2  chr2_51742007     ZBoe    C    T        0      0        2 
   2  chr2_51742007     ZGre    C    T        0      0        2 
   2  chr2_51742007     ZHar    C    T        0      0        2 
   2  chr2_51742007   Sample    C    T        0      0        2 
   2  chr2_51743054     AAsi    A    G        0      0        2 
   2  chr2_51743054     AKia    A    G        0      0        2 
   2  chr2_51743054     AOna    A    G        0      0        2 
   2  chr2_51743054     ASom    A    G        0      0        2 
   2  chr2_51743054     HCab    A    G        0      0        2 
   2  chr2_51743054     HPrz    A    G        0      0        2 
   2  chr2_51743054     ZBoe    A    G        0      0        2 
   2  chr2_51743054     ZGre    A    G        0      0        2 
   2  chr2_51743054     ZHar    A    G      0.5      1        2 
   2  chr2_51743054   Sample    A    G        0      0        2 
   2  chr2_51743125     AAsi    A    C        0      0        2 
   2  chr2_51743125     AKia    A    C        0      0        2 
   2  chr2_51743125     AOna    A    C        0      0        2 
   2  chr2_51743125     ASom    A    C        0      0        2 
   2  chr2_51743125     HCab    A    C        1      2        2 
   2  chr2_51743125     HPrz    A    C        1      2        2 
   2  chr2_51743125     ZBoe    A    C        0      0        2 
   2  chr2_51743125     ZGre    A    C        0      0        2 
   2  chr2_51743125     ZHar    A    C        0      0        2 
   2  chr2_51743125   Sample    A    C        0      0        2 
   2  chr2_51743836     AAsi    A    G        0      0        2 
   2  chr2_51743836     AKia    A    G        0      0        2 
   2  chr2_51743836     AOna    A    G        0      0        2 
   2  chr2_51743836     ASom    A    G        0      0        2 
   2  chr2_51743836     HCab    A    G        0      0        2 
   2  chr2_51743836     HPrz    A    G        0      0        2 
   2  chr2_51743836     ZBoe    A    G        1      2        2 
   2  chr2_51743836     ZGre    A    G        0      0        2 
   2  chr2_51743836     ZHar    A    G        0      0        2 
   2  chr2_51743836   Sample    A    G        0      0        2 
   2  chr2_51748917     AAsi    T    C        0      0        2 
   2  chr2_51748917     AKia    T    C        0      0        2 
   2  chr2_51748917     AOna    T    C        0      0        2 
   2  chr2_51748917     ASom    T    C        0      0        2 
   2  chr2_51748917     HCab    T    C        0      0        2 
   2  chr2_51748917     HPrz    T    C        0      0        2 
   2  chr2_51748917     ZBoe    T    C      0.5      1        2 
   2  chr2_51748917     ZGre    T    C        0      0        2 
   2  chr2_51748917     ZHar    T    C        0      0        2 
   2  chr2_51748917   Sample    T    C        0      0        2 
   2  chr2_51755026     AAsi    A    G        0      0        2 
   2  chr2_51755026     AKia    A    G        0      0        2 
   2  chr2_51755026     AOna    A    G        0      0        2 
   2  chr2_51755026     ASom    A    G        0      0        2 
   2  chr2_51755026     HCab    A    G        0      0        2 
   2  chr2_51755026     HPrz    A    G        0      0        2 
   2  chr2_51755026     ZBoe    A    G      0.5      1        2 
   2  chr2_51755026     ZGre    A    G        0      0        2 
   2  chr2_51755026     ZHar    A    G        0      0        2 
   2  chr2_51755026   Sample    A    G        0      0        2 
   2  chr2_51757111     AAsi    C    T        0      0        2 
   2  chr2_51757111     AKia    C    T      0.5      1        2 
   2  chr2_51757111     AOna    C    T        0      0        2 
   2  chr2_51757111     ASom    C    T        0      0        2 
   2  chr2_51757111     HCab    C    T        0      0        2 
   2  chr2_51757111     HPrz    C    T        0      0        2 
   2  chr2_51757111     ZBoe    C    T        0      0        2 
   2  chr2_51757111     ZGre    C    T        0      0        2 
   2  chr2_51757111     ZHar    C    T        0      0        2 
   2  chr2_51757111   Sample    C    T        0      0        2 
   2  chr2_51760576     AAsi    A    G        1      2        2 
   2  chr2_51760576     AKia    A    G        1      2        2 
   2  chr2_51760576     AOna    A    G        1      2        2 
   2  chr2_51760576     ASom    A    G        1      2        2 
   2  chr2_51760576     HCab    A    G        0      0        2 
   2  chr2_51760576     HPrz    A    G        0      0        2 
   2  chr2_51760576     ZBoe    A    G        0      0        2 
   2  chr2_51760576     ZGre    A    G        0      0        2 
   2  chr2_51760576     ZHar    A    G        0      0        2 
   2  chr2_51760576   Sample    A    G        1      2        2 
   2  chr2_51767484     AAsi    A    G        0      0        2 
   2  chr2_51767484     AKia    A    G        0      0        2 
   2  chr2_51767484     AOna    A    G      0.5      1        2 
   2  chr2_51767484     ASom    A    G        0      0        2 
   2  chr2_51767484     HCab    A    G        0      0        2 
   2  chr2_51767484     HPrz    A    G        0      0        2 
   2  chr2_51767484     ZBoe    A    G        0      0        2 
   2  chr2_51767484     ZGre    A    G        0      0        2 
   2  chr2_51767484     ZHar    A    G        0      0        2 
   2  chr2_51767484   Sample    A    G        0      0        2 
   2  chr2_51768844     AAsi    G    A        0      0        2 
   2  chr2_51768844     AKia    G    A        0      0        2 
   2  chr2_51768844     AOna    G    A        0      0        2 
   2  chr2_51768844     ASom    G    A        0      0        2 
   2  chr2_51768844     HCab    G    A        1      2        2 
   2  chr2_51768844     HPrz    G    A        1      2        2 
   2  chr2_51768844     ZBoe    G    A        0      0        2 
   2  chr2_51768844     ZGre    G    A        0      0        2 
   2  chr2_51768844     ZHar    G    A        0      0        2 
   2  chr2_51768844   Sample    G    A        0      0        2 
   2  chr2_51776021     AAsi    A    G        0      0        2 
   2  chr2_51776021     AKia    A    G        0      0        2 
   2  chr2_51776021     AOna    A    G        0      0        2 
   2  chr2_51776021     ASom    A    G        0      0        2 
   2  chr2_51776021     HCab    A    G        1      2        2 
   2  chr2_51776021     HPrz    A    G        1      2        2 
   2  chr2_51776021     ZBoe    A    G        0      0        2 
   2  chr2_51776021     ZGre    A    G        0      0        2 
   2  chr2_51776021     ZHar    A    G        0      0        2 
   2  chr2_51776021   Sample    A    G        0      0        2 
   2  chr2_51778005     AAsi    C    G        0      0        2 
   2  chr2_51778005     AKia    C    G        0      0        2 
   2  chr2_51778005     AOna    C    G        0      0        2 
   2  chr2_51778005     ASom    C    G        0      0        2 
   2  chr2_51778005     HCab    C    G        1      2        2 
   2  chr2_51778005     HPrz    C    G        1      2        2 
   2  chr2_51778005     ZBoe    C    G        0      0        2 
   2  chr2_51778005     ZGre    C    G        0      0        2 
   2  chr2_51778005     ZHar    C    G        0      0        2 
   2  chr2_51778005   Sample    C    G        0      0        2 
   2  chr2_51783131     AAsi    C    T        0      0        2 
   2  chr2_51783131     AKia    C    T      0.5      1        2 
   2  chr2_51783131     AOna    C    T        0      0        2 
   2  chr2_51783131     ASom    C    T        0      0        2 
   2  chr2_51783131     HCab    C    T        0      0        2 
   2  chr2_51783131     HPrz    C    T        0      0        2 
   2  chr2_51783131     ZBoe    C    T        0      0        2 
   2  chr2_51783131     ZGre    C    T        0      0        2 
   2  chr2_51783131     ZHar    C    T        0      0        2 
   2  chr2_51783131   Sample    C    T        0      0        2 
   2  chr2_51791042     AAsi    A    G        0      0        2 
   2  chr2_51791042     AKia    A    G        0      0        2 
   2  chr2_51791042     AOna    A    G        0      0        2 
   2  chr2_51791042     ASom    A    G        0      0        2 
   2  chr2_51791042     HCab    A    G        1      2        2 
   2  chr2_51791042     HPrz    A    G        1      2        2 
   2  chr2_51791042     ZBoe    A    G        0      0        2 
   2  chr2_51791042     ZGre    A    G        0      0        2 
   2  chr2_51791042     ZHar    A    G        0      0        2 
   2  chr2_51791042   Sample    A    G        0      0        2 
   2  chr2_51795230     AAsi    T    C        0      0        2 
   2  chr2_51795230     AKia    T    C        0      0        2 
   2  chr2_51795230     AOna    T    C        0      0        2 
   2  chr2_51795230     ASom    T    C        0      0        2 
   2  chr2_51795230     HCab    T    C        0      0        2 
   2  chr2_51795230     HPrz    T    C        0      0        2 
   2  chr2_51795230     ZBoe    T    C      0.5      1        2 
   2  chr2_51795230     ZGre    T    C        0      0        2 
   2  chr2_51795230     ZHar    T    C        0      0        2 
   2  chr2_51795230   Sample    T    C        0      0        2 
   2  chr2_51798264     AAsi    T    C        0      0        2 
   2  chr2_51798264     AKia    T    C        0      0        2 
   2  chr2_51798264     AOna    T    C        0      0        2 
   2  chr2_51798264     ASom    T    C        0      0        2 
   2  chr2_51798264     HCab    T    C        1      2        2 
   2  chr2_51798264     HPrz    T    C        1      2        2 
   2  chr2_51798264     ZBoe    T    C        0      0        2 
   2  chr2_51798264     ZGre    T    C        0      0        2 
   2  chr2_51798264     ZHar    T    C        0      0        2 
   2  chr2_51798264   Sample    T    C        0      0        2 
   2  chr2_51808244     AAsi    T    G      0.5      1        2 
   2  chr2_51808244     AKia    T    G        0      0        2 
   2  chr2_51808244     AOna    T    G        0      0        2 
   2  chr2_51808244     ASom    T    G        0      0        2 
   2  chr2_51808244     HCab    T    G        0      0        2 
   2  chr2_51808244     HPrz    T    G        0      0        2 
   2  chr2_51808244     ZBoe    T    G        0      0        2 
   2  chr2_51808244     ZGre    T    G        0      0        2 
   2  chr2_51808244     ZHar    T    G        0      0        2 
   2  chr2_51808244   Sample    T    G        0      0        2 
   2  chr2_51808605     AAsi    G    A        0      0        2 
   2  chr2_51808605     AKia    G    A        0      0        2 
   2  chr2_51808605     AOna    G    A        0      0        2 
   2  chr2_51808605     ASom    G    A        0      0        2 
   2  chr2_51808605     HCab    G    A        1      2        2 
   2  chr2_51808605     HPrz    G    A        1      2        2 
   2  chr2_51808605     ZBoe    G    A        0      0        2 
   2  chr2_51808605     ZGre    G    A        0      0        2 
   2  chr2_51808605     ZHar    G    A        0      0        2 
   2  chr2_51808605   Sample    G    A        0      0        2 
   2  chr2_51809253     AAsi    T    A        0      0        2 
   2  chr2_51809253     AKia    T    A        1      2        2 
   2  chr2_51809253     AOna    T    A        1      2        2 
   2  chr2_51809253     ASom    T    A        0      0        2 
   2  chr2_51809253     HCab    T    A        0      0        2 
   2  chr2_51809253     HPrz    T    A        0      0        2 
   2  chr2_51809253     ZBoe    T    A        0      0        2 
   2  chr2_51809253     ZGre    T    A        0      0        2 
   2  chr2_51809253     ZHar    T    A        0      0        2 
   2  chr2_51809253   Sample    T    A        0      0        2 
   2  chr2_51812226     AAsi    G    T        0      0        2 
   2  chr2_51812226     AKia    G    T        1      2        2 
   2  chr2_51812226     AOna    G    T        1      2        2 
   2  chr2_51812226     ASom    G    T        0      0        2 
   2  chr2_51812226     HCab    G    T        0      0        2 
   2  chr2_51812226     HPrz    G    T        0      0        2 
   2  chr2_51812226     ZBoe    G    T        0      0        2 
   2  chr2_51812226     ZGre    G    T        0      0        2 
   2  chr2_51812226     ZHar    G    T        0      0        2 
   2  chr2_51812226   Sample    G    T        0      0        2 
   2  chr2_51813490     AAsi    T    C        1      2        2 
   2  chr2_51813490     AKia    T    C        0      0        2 
   2  chr2_51813490     AOna    T    C        0      0        2 
   2  chr2_51813490     ASom    T    C      0.5      1        2 
   2  chr2_51813490     HCab    T    C        0      0        2 
   2  chr2_51813490     HPrz    T    C        0      0        2 
   2  chr2_51813490     ZBoe    T    C        0      0        2 
   2  chr2_51813490     ZGre    T    C        0      0        2 
   2  chr2_51813490     ZHar    T    C        0      0        2 
   2  chr2_51813490   Sample    T    C        1      2        2 
   2  chr2_51816712     AAsi    T    G        1      2        2 
   2  chr2_51816712     AKia    T    G        0      0        2 
   2  chr2_51816712     AOna    T    G        0      0        2 
   2  chr2_51816712     ASom    T    G        1      2        2 
   2  chr2_51816712     HCab    T    G        0      0        2 
   2  chr2_51816712     HPrz    T    G        0      0        2 
   2  chr2_51816712     ZBoe    T    G        0      0        2 
   2  chr2_51816712     ZGre    T    G        0      0        2 
   2  chr2_51816712     ZHar    T    G        0      0        2 
   2  chr2_51816712   Sample    T    G        1      2        2 
   2  chr2_51820954     AAsi    G    A        0      0        2 
   2  chr2_51820954     AKia    G    A        0      0        2 
   2  chr2_51820954     AOna    G    A        0      0        2 
   2  chr2_51820954     ASom    G    A        0      0        2 
   2  chr2_51820954     HCab    G    A        1      2        2 
   2  chr2_51820954     HPrz    G    A        1      2        2 
   2  chr2_51820954     ZBoe    G    A        0      0        2 
   2  chr2_51820954     ZGre    G    A        0      0        2 
   2  chr2_51820954     ZHar    G    A        0      0        2 
   2  chr2_51820954   Sample    G    A        0      0        2 
   2  chr2_51828537     AAsi    T    C        0      0        2 
   2  chr2_51828537     AKia    T    C        0      0        2 
   2  chr2_51828537     AOna    T    C        0      0        2 
   2  chr2_51828537     ASom    T    C        0      0        2 
   2  chr2_51828537     HCab    T    C        0      0        2 
   2  chr2_51828537     HPrz    T    C        0      0        2 
   2  chr2_51828537     ZBoe    T    C        0      0        2 
   2  chr2_51828537     ZGre    T    C        0      0        2 
   2  chr2_51828537     ZHar    T    C        1      2        2 
   2  chr2_51828537   Sample    T    C        0      0        2 
   2  chr2_51834821     AAsi    G    T        0      0        2 
   2  chr2_51834821     AKia    G    T        0      0        2 
   2  chr2_51834821     AOna    G    T        0      0        2 
   2  chr2_51834821     ASom    G    T        0      0        2 
   2  chr2_51834821     HCab    G    T        1      2        2 
   2  chr2_51834821     HPrz    G    T        1      2        2 
   2  chr2_51834821     ZBoe    G    T        0      0        2 
   2  chr2_51834821     ZGre    G    T        0      0        2 
   2  chr2_51834821     ZHar    G    T        0      0        2 
   2  chr2_51834821   Sample    G    T        0      0        2 
   2  chr2_51838615     AAsi    C    A        0      0        2 
   2  chr2_51838615     AKia    C    A        0      0        2 
   2  chr2_51838615     AOna    C    A        0      0        2 
   2  chr2_51838615     ASom    C    A        0      0        2 
   2  chr2_51838615     HCab    C    A        0      0        2 
   2  chr2_51838615     HPrz    C    A        0      0        2 
   2  chr2_51838615     ZBoe    C    A      0.5      1        2 
   2  chr2_51838615     ZGre    C    A        0      0        2 
   2  chr2_51838615     ZHar    C    A        0      0        2 
   2  chr2_51838615   Sample    C    A        0      0        2 
   2  chr2_51838786     AAsi    G    C        0      0        2 
   2  chr2_51838786     AKia    G    C        1      2        2 
   2  chr2_51838786     AOna    G    C        0      0        2 
   2  chr2_51838786     ASom    G    C        0      0        2 
   2  chr2_51838786     HCab    G    C        0      0        2 
   2  chr2_51838786     HPrz    G    C        0      0        2 
   2  chr2_51838786     ZBoe    G    C        0      0        2 
   2  chr2_51838786     ZGre    G    C        0      0        2 
   2  chr2_51838786     ZHar    G    C        0      0        2 
   2  chr2_51838786   Sample    G    C        0      0        2 
   2  chr2_51841642     AAsi    T    C        0      0        2 
   2  chr2_51841642     AKia    T    C        0      0        2 
   2  chr2_51841642     AOna    T    C        0      0        2 
   2  chr2_51841642     ASom    T    C        0      0        2 
   2  chr2_51841642     HCab    T    C      0.5      1        2 
   2  chr2_51841642     HPrz    T    C        0      0        2 
   2  chr2_51841642     ZBoe    T    C        0      0        2 
   2  chr2_51841642     ZGre    T    C        0      0        2 
   2  chr2_51841642     ZHar    T    C        0      0        2 
   2  chr2_51841642   Sample    T    C        0      0        2 
   2  chr2_51848022     AAsi    G    A        0      0        2 
   2  chr2_51848022     AKia    G    A        0      0        2 
   2  chr2_51848022     AOna    G    A        0      0        2 
   2  chr2_51848022     ASom    G    A        0      0        2 
   2  chr2_51848022     HCab    G    A        1      2        2 
   2  chr2_51848022     HPrz    G    A        1      2        2 
   2  chr2_51848022     ZBoe    G    A        0      0        2 
   2  chr2_51848022     ZGre    G    A        0      0        2 
   2  chr2_51848022     ZHar    G    A        0      0        2 
   2  chr2_51848022   Sample    G    A        0      0        2 
   2  chr2_51850027     AAsi    C    T        0      0        2 
   2  chr2_51850027     AKia    C    T        1      2        2 
   2  chr2_51850027     AOna    C    T        0      0        2 
   2  chr2_51850027     ASom    C    T        0      0        2 
   2  chr2_51850027     HCab    C    T        0      0        2 
   2  chr2_51850027     HPrz    C    T        0      0        2 
   2  chr2_51850027     ZBoe    C    T        0      0        2 
   2  chr2_51850027     ZGre    C    T        0      0        2 
   2  chr2_51850027     ZHar    C    T        0      0        2 
   2  chr2_51850027   Sample    C    T        0      0        2 
   2  chr2_51851940     AAsi    C    T        0      0        2 
   2  chr2_51851940     AKia    C    T        0      0        2 
   2  chr2_51851940     AOna    C    T        0      0        2 
   2  chr2_51851940     ASom    C    T        0      0        2 
   2  chr2_51851940     HCab    C    T        1      2        2 
   2  chr2_51851940     HPrz    C    T        1      2        2 
   2  chr2_51851940     ZBoe    C    T        0      0        2 
   2  chr2_51851940     ZGre    C    T        0      0        2 
   2  chr2_51851940     ZHar    C    T        0      0        2 
   2  chr2_51851940   Sample    C    T        0      0        2 
   2  chr2_51854519     AAsi    G    C        0      0        2 
   2  chr2_51854519     AKia    G    C        0      0        2 
   2  chr2_51854519     AOna    G    C        0      0        2 
   2  chr2_51854519     ASom    G    C        0      0        2 
   2  chr2_51854519     HCab    G    C        0      0        2 
   2  chr2_51854519     HPrz    G    C        0      0        2 
   2  chr2_51854519     ZBoe    G    C        0      0        2 
   2  chr2_51854519     ZGre    G    C        1      2        2 
   2  chr2_51854519     ZHar    G    C        0      0        2 
   2  chr2_51854519   Sample    G    C        0      0        2 
   2  chr2_51867720     AAsi    A    G        0      0        2 
   2  chr2_51867720     AKia    A    G        1      2        2 
   2  chr2_51867720     AOna    A    G        0      0        2 
   2  chr2_51867720     ASom    A    G        0      0        2 
   2  chr2_51867720     HCab    A    G        0      0        2 
   2  chr2_51867720     HPrz    A    G        0      0        2 
   2  chr2_51867720     ZBoe    A    G        0      0        2 
   2  chr2_51867720     ZGre    A    G        0      0        2 
   2  chr2_51867720     ZHar    A    G        1      2        2 
   2  chr2_51867720   Sample    A    G        0      0        2 
   2  chr2_51880110     AAsi    T    G        0      0        2 
   2  chr2_51880110     AKia    T    G        1      2        2 
   2  chr2_51880110     AOna    T    G        0      0        2 
   2  chr2_51880110     ASom    T    G        0      0        2 
   2  chr2_51880110     HCab    T    G        0      0        2 
   2  chr2_51880110     HPrz    T    G        0      0        2 
   2  chr2_51880110     ZBoe    T    G        0      0        2 
   2  chr2_51880110     ZGre    T    G        0      0        2 
   2  chr2_51880110     ZHar    T    G        0      0        2 
   2  chr2_51880110   Sample    T    G        0      0        2 
   2  chr2_51881300     AAsi    T    C        0      0        2 
   2  chr2_51881300     AKia    T    C        0      0        2 
   2  chr2_51881300     AOna    T    C        0      0        2 
   2  chr2_51881300     ASom    T    C        0      0        2 
   2  chr2_51881300     HCab    T    C        0      0        2 
   2  chr2_51881300     HPrz    T    C        0      0        2 
   2  chr2_51881300     ZBoe    T    C      0.5      1        2 
   2  chr2_51881300     ZGre    T    C      0.5      1        2 
   2  chr2_51881300     ZHar    T    C      0.5      1        2 
   2  chr2_51881300   Sample    T    C        0      0        2 
   2  chr2_51887440     AAsi    C    T        0      0        2 
   2  chr2_51887440     AKia    C    T        1      2        2 
   2  chr2_51887440     AOna    C    T        1      2        2 
   2  chr2_51887440     ASom    C    T        0      0        2 
   2  chr2_51887440     HCab    C    T        0      0        2 
   2  chr2_51887440     HPrz    C    T        0      0        2 
   2  chr2_51887440     ZBoe    C    T        0      0        2 
   2  chr2_51887440     ZGre    C    T        0      0        2 
   2  chr2_51887440     ZHar    C    T        0      0        2 
   2  chr2_51887440   Sample    C    T        0      0        2 
   2  chr2_51890981     AAsi    C    G        1      2        2 
   2  chr2_51890981     AKia    C    G        0      0        2 
   2  chr2_51890981     AOna    C    G        0      0        2 
   2  chr2_51890981     ASom    C    G        1      2        2 
   2  chr2_51890981     HCab    C    G        0      0        2 
   2  chr2_51890981     HPrz    C    G        0      0        2 
   2  chr2_51890981     ZBoe    C    G        0      0        2 
   2  chr2_51890981     ZGre    C    G        0      0        2 
   2  chr2_51890981     ZHar    C    G        0      0        2 
   2  chr2_51890981   Sample    C    G        1      2        2 
   2  chr2_51891273     AAsi    A    T        0      0        2 
   2  chr2_51891273     AKia    A    T        0      0        2 
   2  chr2_51891273     AOna    A    T        0      0        2 
   2  chr2_51891273     ASom    A    T        0      0        2 
   2  chr2_51891273     HCab    A    T        0      0        2 
   2  chr2_51891273     HPrz    A    T      0.5      1        2 
   2  chr2_51891273     ZBoe    A    T        0      0        2 
   2  chr2_51891273     ZGre    A    T        0      0        2 
   2  chr2_51891273     ZHar    A    T        0      0        2 
   2  chr2_51891273   Sample    A    T        0      0        2 
   2  chr2_51907722     AAsi    A    G        0      0        2 
   2  chr2_51907722     AKia    A    G        0      0        2 
   2  chr2_51907722     AOna    A    G        0      0        2 
   2  chr2_51907722     ASom    A    G        0      0        2 
   2  chr2_51907722     HCab    A    G        1      2        2 
   2  chr2_51907722     HPrz    A    G        1      2        2 
   2  chr2_51907722     ZBoe    A    G        0      0        2 
   2  chr2_51907722     ZGre    A    G        0      0        2 
   2  chr2_51907722     ZHar    A    G        0      0        2 
   2  chr2_51907722   Sample    A    G        0      0        2 
   2  chr2_51908875     AAsi    G    C        1      2        2 
   2  chr2_51908875     AKia    G    C        1      2        2 
   2  chr2_51908875     AOna    G    C        1      2        2 
   2  chr2_51908875     ASom    G    C        1      2        2 
   2  chr2_51908875     HCab    G    C        0      0        2 
   2  chr2_51908875     HPrz    G    C        0      0        2 
   2  chr2_51908875     ZBoe    G    C        0      0        2 
   2  chr2_51908875     ZGre    G    C        0      0        2 
   2  chr2_51908875     ZHar    G    C        0      0        2 
   2  chr2_51908875   Sample    G    C        1      2        2 
   2  chr2_51911372     AAsi    T    C        0      0        2 
   2  chr2_51911372     AKia    T    C        0      0        2 
   2  chr2_51911372     AOna    T    C        0      0        2 
   2  chr2_51911372     ASom    T    C        0      0        2 
   2  chr2_51911372     HCab    T    C        0      0        2 
   2  chr2_51911372     HPrz    T    C        0      0        2 
   2  chr2_51911372     ZBoe    T    C      0.5      1        2 
   2  chr2_51911372     ZGre    T    C        0      0        2 
   2  chr2_51911372     ZHar    T    C        0      0        2 
   2  chr2_51911372   Sample    T    C        0      0        2 
   2  chr2_51911887     AAsi    G    A        0      0        2 
   2  chr2_51911887     AKia    G    A        0      0        2 
   2  chr2_51911887     AOna    G    A        0      0        2 
   2  chr2_51911887     ASom    G    A        0      0        2 
   2  chr2_51911887     HCab    G    A        0      0        2 
   2  chr2_51911887     HPrz    G    A        0      0        2 
   2  chr2_51911887     ZBoe    G    A        1      2        2 
   2  chr2_51911887     ZGre    G    A        0      0        2 
   2  chr2_51911887     ZHar    G    A        1      2        2 
   2  chr2_51911887   Sample    G    A        0      0        2 
   2  chr2_51918207     AAsi    A    G        0      0        2 
   2  chr2_51918207     AKia    A    G        0      0        2 
   2  chr2_51918207     AOna    A    G        0      0        2 
   2  chr2_51918207     ASom    A    G        0      0        2 
   2  chr2_51918207     HCab    A    G        0      0        2 
   2  chr2_51918207     HPrz    A    G        0      0        2 
   2  chr2_51918207     ZBoe    A    G        0      0        2 
   2  chr2_51918207     ZGre    A    G        1      2        2 
   2  chr2_51918207     ZHar    A    G        0      0        2 
   2  chr2_51918207   Sample    A    G        0      0        2 
   2  chr2_51921974     AAsi    A    C        0      0        2 
   2  chr2_51921974     AKia    A    C        0      0        2 
   2  chr2_51921974     AOna    A    C        0      0        2 
   2  chr2_51921974     ASom    A    C        0      0        2 
   2  chr2_51921974     HCab    A    C        0      0        2 
   2  chr2_51921974     HPrz    A    C        0      0        2 
   2  chr2_51921974     ZBoe    A    C      0.5      1        2 
   2  chr2_51921974     ZGre    A    C        0      0        2 
   2  chr2_51921974     ZHar    A    C        0      0        2 
   2  chr2_51921974   Sample    A    C        0      0        2 
   2  chr2_51922489     AAsi    C    G        1      2        2 
   2  chr2_51922489     AKia    C    G        0      0        2 
   2  chr2_51922489     AOna    C    G        0      0        2 
   2  chr2_51922489     ASom    C    G      0.5      1        2 
   2  chr2_51922489     HCab    C    G        0      0        2 
   2  chr2_51922489     HPrz    C    G        0      0        2 
   2  chr2_51922489     ZBoe    C    G        0      0        2 
   2  chr2_51922489     ZGre    C    G        0      0        2 
   2  chr2_51922489     ZHar    C    G        0      0        2 
   2  chr2_51922489   Sample    C    G        0      0        2 
   2  chr2_51933793     AAsi    T    C        0      0        2 
   2  chr2_51933793     AKia    T    C        0      0        2 
   2  chr2_51933793     AOna    T    C        0      0        2 
   2  chr2_51933793     ASom    T    C        0      0        2 
   2  chr2_51933793     HCab    T    C        1      2        2 
   2  chr2_51933793     HPrz    T    C        1      2        2 
   2  chr2_51933793     ZBoe    T    C        0      0        2 
   2  chr2_51933793     ZGre    T    C        0      0        2 
   2  chr2_51933793     ZHar    T    C        0      0        2 
   2  chr2_51933793   Sample    T    C        0      0        2 
   2  chr2_51934453     AAsi    C    T        1      2        2 
   2  chr2_51934453     AKia    C    T        0      0        2 
   2  chr2_51934453     AOna    C    T        0      0        2 
   2  chr2_51934453     ASom    C    T      0.5      1        2 
   2  chr2_51934453     HCab    C    T        0      0        2 
   2  chr2_51934453     HPrz    C    T        0      0        2 
   2  chr2_51934453     ZBoe    C    T        0      0        2 
   2  chr2_51934453     ZGre    C    T        0      0        2 
   2  chr2_51934453     ZHar    C    T        0      0        2 
   2  chr2_51934453   Sample    C    T        0      0        2 
   2  chr2_51936037     AAsi    G    C        1      2        2 
   2  chr2_51936037     AKia    G    C        0      0        2 
   2  chr2_51936037     AOna    G    C        0      0        2 
   2  chr2_51936037     ASom    G    C        1      2        2 
   2  chr2_51936037     HCab    G    C        0      0        2 
   2  chr2_51936037     HPrz    G    C        0      0        2 
   2  chr2_51936037     ZBoe    G    C        0      0        2 
   2  chr2_51936037     ZGre    G    C        0      0        2 
   2  chr2_51936037     ZHar    G    C        0      0        2 
   2  chr2_51936037   Sample    G    C        1      2        2 
   2  chr2_51943186     AAsi    T    C        0      0        2 
   2  chr2_51943186     AKia    T    C        0      0        2 
   2  chr2_51943186     AOna    T    C        0      0        2 
   2  chr2_51943186     ASom    T    C        0      0        2 
   2  chr2_51943186     HCab    T    C        0      0        2 
   2  chr2_51943186     HPrz    T    C        0      0        2 
   2  chr2_51943186     ZBoe    T    C        1      2        2 
   2  chr2_51943186     ZGre    T    C        1      2        2 
   2  chr2_51943186     ZHar    T    C        0      0        2 
   2  chr2_51943186   Sample    T    C        0      0        2 
   2  chr2_51943418     AAsi    T    C        0      0        2 
   2  chr2_51943418     AKia    T    C        0      0        2 
   2  chr2_51943418     AOna    T    C        0      0        2 
   2  chr2_51943418     ASom    T    C        0      0        2 
   2  chr2_51943418     HCab    T    C        0      0        2 
   2  chr2_51943418     HPrz    T    C        0      0        2 
   2  chr2_51943418     ZBoe    T    C      0.5      1        2 
   2  chr2_51943418     ZGre    T    C        0      0        2 
   2  chr2_51943418     ZHar    T    C        0      0        2 
   2  chr2_51943418   Sample    T    C        0      0        2 
   2  chr2_51944246     AAsi    C    T        0      0        2 
   2  chr2_51944246     AKia    C    T        0      0        2 
   2  chr2_51944246     AOna    C    T        0      0        2 
   2  chr2_51944246     ASom    C    T        0      0        2 
   2  chr2_51944246     HCab    C    T        1      2        2 
   2  chr2_51944246     HPrz    C    T        1      2        2 
   2  chr2_51944246     ZBoe    C    T        0      0        2 
   2  chr2_51944246     ZGre    C    T        0      0        2 
   2  chr2_51944246     ZHar    C    T        0      0        2 
   2  chr2_51944246   Sample    C    T        0      0        2 
   2  chr2_51962412     AAsi    G    A        0      0        2 
   2  chr2_51962412     AKia    G    A        0      0        2 
   2  chr2_51962412     AOna    G    A        0      0        2 
   2  chr2_51962412     ASom    G    A        0      0        2 
   2  chr2_51962412     HCab    G    A        0      0        2 
   2  chr2_51962412     HPrz    G    A        0      0        2 
   2  chr2_51962412     ZBoe    G    A        1      2        2 
   2  chr2_51962412     ZGre    G    A        1      2        2 
   2  chr2_51962412     ZHar    G    A        1      2        2 
   2  chr2_51962412   Sample    G    A        0      0        2 
   2  chr2_51966538     AAsi    T    C        0      0        2 
   2  chr2_51966538     AKia    T    C        0      0        2 
   2  chr2_51966538     AOna    T    C        0      0        2 
   2  chr2_51966538     ASom    T    C        0      0        2 
   2  chr2_51966538     HCab    T    C        1      2        2 
   2  chr2_51966538     HPrz    T    C        1      2        2 
   2  chr2_51966538     ZBoe    T    C        0      0        2 
   2  chr2_51966538     ZGre    T    C        0      0        2 
   2  chr2_51966538     ZHar    T    C        0      0        2 
   2  chr2_51966538   Sample    T    C        0      0        2 
   2  chr2_51968442     AAsi    G    C        1      2        2 
   2  chr2_51968442     AKia    G    C        1      2        2 
   2  chr2_51968442     AOna    G    C        1      2        2 
   2  chr2_51968442     ASom    G    C        1      2        2 
   2  chr2_51968442     HCab    G    C        0      0        2 
   2  chr2_51968442     HPrz    G    C        0      0        2 
   2  chr2_51968442     ZBoe    G    C        0      0        2 
   2  chr2_51968442     ZGre    G    C        0      0        2 
   2  chr2_51968442     ZHar    G    C        0      0        2 
   2  chr2_51968442   Sample    G    C        1      2        2 
   2  chr2_51969488     AAsi    G    A        0      0        2 
   2  chr2_51969488     AKia    G    A        0      0        2 
   2  chr2_51969488     AOna    G    A        0      0        2 
   2  chr2_51969488     ASom    G    A        0      0        2 
   2  chr2_51969488     HCab    G    A        0      0        2 
   2  chr2_51969488     HPrz    G    A        0      0        2 
   2  chr2_51969488     ZBoe    G    A        0      0        2 
   2  chr2_51969488     ZGre    G    A        1      2        2 
   2  chr2_51969488     ZHar    G    A        0      0        2 
   2  chr2_51969488   Sample    G    A        0      0        2 
   2  chr2_51972226     AAsi    A    G        0      0        2 
   2  chr2_51972226     AKia    A    G        0      0        2 
   2  chr2_51972226     AOna    A    G        1      2        2 
   2  chr2_51972226     ASom    A    G        0      0        2 
   2  chr2_51972226     HCab    A    G        0      0        2 
   2  chr2_51972226     HPrz    A    G        0      0        2 
   2  chr2_51972226     ZBoe    A    G        0      0        2 
   2  chr2_51972226     ZGre    A    G        0      0        2 
   2  chr2_51972226     ZHar    A    G        0      0        2 
   2  chr2_51972226   Sample    A    G        0      0        2 
   2  chr2_51972347     AAsi    A    G        1      2        2 
   2  chr2_51972347     AKia    A    G        0      0        2 
   2  chr2_51972347     AOna    A    G        0      0        2 
   2  chr2_51972347     ASom    A    G        1      2        2 
   2  chr2_51972347     HCab    A    G        1      2        2 
   2  chr2_51972347     HPrz    A    G      0.5      1        2 
   2  chr2_51972347     ZBoe    A    G        0      0        2 
   2  chr2_51972347     ZGre    A    G        0      0        2 
   2  chr2_51972347     ZHar    A    G        0      0        2 
   2  chr2_51972347   Sample    A    G        1      2        2 
   2  chr2_51974741     AAsi    C    G        0      0        2 
   2  chr2_51974741     AKia    C    G        0      0        2 
   2  chr2_51974741     AOna    C    G        0      0        2 
   2  chr2_51974741     ASom    C    G        0      0        2 
   2  chr2_51974741     HCab    C    G        0      0        2 
   2  chr2_51974741     HPrz    C    G        0      0        2 
   2  chr2_51974741     ZBoe    C    G      0.5      1        2 
   2  chr2_51974741     ZGre    C    G        0      0        2 
   2  chr2_51974741     ZHar    C    G        0      0        2 
   2  chr2_51974741   Sample    C    G        0      0        2 
   2  chr2_51975282     AAsi    G    T        0      0        2 
   2  chr2_51975282     AKia    G    T        1      2        2 
   2  chr2_51975282     AOna    G    T        1      2        2 
   2  chr2_51975282     ASom    G    T        0      0        2 
   2  chr2_51975282     HCab    G    T        0      0        2 
   2  chr2_51975282     HPrz    G    T        0      0        2 
   2  chr2_51975282     ZBoe    G    T        0      0        2 
   2  chr2_51975282     ZGre    G    T        0      0        2 
   2  chr2_51975282     ZHar    G    T        0      0        2 
   2  chr2_51975282   Sample    G    T        0      0        2 
   2  chr2_51975382     AAsi    T    G        0      0        2 
   2  chr2_51975382     AKia    T    G        0      0        2 
   2  chr2_51975382     AOna    T    G        0      0        2 
   2  chr2_51975382     ASom    T    G        0      0        2 
   2  chr2_51975382     HCab    T    G        0      0        2 
   2  chr2_51975382     HPrz    T    G      0.5      1        2 
   2  chr2_51975382     ZBoe    T    G        0      0        2 
   2  chr2_51975382     ZGre    T    G        0      0        2 
   2  chr2_51975382     ZHar    T    G        0      0        2 
   2  chr2_51975382   Sample    T    G        0      0        2 
   2  chr2_51979879     AAsi    G    C        0      0        2 
   2  chr2_51979879     AKia    G    C        0      0        2 
   2  chr2_51979879     AOna    G    C        0      0        2 
   2  chr2_51979879     ASom    G    C        0      0        2 
   2  chr2_51979879     HCab    G    C        0      0        2 
   2  chr2_51979879     HPrz    G    C        0      0        2 
   2  chr2_51979879     ZBoe    G    C      0.5      1        2 
   2  chr2_51979879     ZGre    G    C        0      0        2 
   2  chr2_51979879     ZHar    G    C        0      0        2 
   2  chr2_51979879   Sample    G    C        0      0        2 
   2  chr2_51980127     AAsi    T    C        0      0        2 
   2  chr2_51980127     AKia    T    C        0      0        2 
   2  chr2_51980127     AOna    T    C        1      2        2 
   2  chr2_51980127     ASom    T    C        0      0        2 
   2  chr2_51980127     HCab    T    C        0      0        2 
   2  chr2_51980127     HPrz    T    C        0      0        2 
   2  chr2_51980127     ZBoe    T    C      0.5      1        2 
   2  chr2_51980127     ZGre    T    C        0      0        2 
   2  chr2_51980127     ZHar    T    C        0      0        2 
   2  chr2_51980127   Sample    T    C        0      0        2 
   2  chr2_52001848     AAsi    T    G        0      0        2 
   2  chr2_52001848     AKia    T    G        1      2        2 
   2  chr2_52001848     AOna    T    G        1      2        2 
   2  chr2_52001848     ASom    T    G        0      0        2 
   2  chr2_52001848     HCab    T    G        0      0        2 
   2  chr2_52001848     HPrz    T    G        0      0        2 
   2  chr2_52001848     ZBoe    T    G        0      0        2 
   2  chr2_52001848     ZGre    T    G        0      0        2 
   2  chr2_52001848     ZHar    T    G        0      0        2 
   2  chr2_52001848   Sample    T    G        0      0        2 
   2  chr2_52001855     AAsi    C    T        0      0        2 
   2  chr2_52001855     AKia    C    T        0      0        2 
   2  chr2_52001855     AOna    C    T        0      0        2 
   2  chr2_52001855     ASom    C    T        0      0        2 
   2  chr2_52001855     HCab    C    T        0      0        2 
   2  chr2_52001855     HPrz    C    T        0      0        2 
   2  chr2_52001855     ZBoe    C    T        1      2        2 
   2  chr2_52001855     ZGre    C    T        1      2        2 
   2  chr2_52001855     ZHar    C    T        1      2        2 
   2  chr2_52001855   Sample    C    T        0      0        2 
   2  chr2_52009649     AAsi    T    C        0      0        2 
   2  chr2_52009649     AKia    T    C        0      0        2 
   2  chr2_52009649     AOna    T    C        0      0        2 
   2  chr2_52009649     ASom    T    C        0      0        2 
   2  chr2_52009649     HCab    T    C        0      0        2 
   2  chr2_52009649     HPrz    T    C      0.5      1        2 
   2  chr2_52009649     ZBoe    T    C        0      0        2 
   2  chr2_52009649     ZGre    T    C        0      0        2 
   2  chr2_52009649     ZHar    T    C        0      0        2 
   2  chr2_52009649   Sample    T    C        0      0        2 
   2  chr2_52014319     AAsi    G    A        0      0        2 
   2  chr2_52014319     AKia    G    A        0      0        2 
   2  chr2_52014319     AOna    G    A        0      0        2 
   2  chr2_52014319     ASom    G    A        0      0        2 
   2  chr2_52014319     HCab    G    A        1      2        2 
   2  chr2_52014319     HPrz    G    A        1      2        2 
   2  chr2_52014319     ZBoe    G    A        0      0        2 
   2  chr2_52014319     ZGre    G    A        0      0        2 
   2  chr2_52014319     ZHar    G    A        0      0        2 
   2  chr2_52014319   Sample    G    A        0      0        2 
   2  chr2_52016728     AAsi    T    C      0.5      1        2 
   2  chr2_52016728     AKia    T    C        0      0        2 
   2  chr2_52016728     AOna    T    C        0      0        2 
   2  chr2_52016728     ASom    T    C        0      0        2 
   2  chr2_52016728     HCab    T    C        0      0        2 
   2  chr2_52016728     HPrz    T    C        0      0        2 
   2  chr2_52016728     ZBoe    T    C        0      0        2 
   2  chr2_52016728     ZGre    T    C        0      0        2 
   2  chr2_52016728     ZHar    T    C        0      0        2 
   2  chr2_52016728   Sample    T    C        0      0        2 
   2  chr2_52017164     AAsi    G    C        0      0        2 
   2  chr2_52017164     AKia    G    C        1      2        2 
   2  chr2_52017164     AOna    G    C        1      2        2 
   2  chr2_52017164     ASom    G    C        0      0        2 
   2  chr2_52017164     HCab    G    C        0      0        2 
   2  chr2_52017164     HPrz    G    C        0      0        2 
   2  chr2_52017164     ZBoe    G    C        0      0        2 
   2  chr2_52017164     ZGre    G    C        0      0        2 
   2  chr2_52017164     ZHar    G    C        0      0        2 
   2  chr2_52017164   Sample    G    C        0      0        2 
   2  chr2_52017987     AAsi    A    G        0      0        2 
   2  chr2_52017987     AKia    A    G        0      0        2 
   2  chr2_52017987     AOna    A    G        0      0        2 
   2  chr2_52017987     ASom    A    G        0      0        2 
   2  chr2_52017987     HCab    A    G        0      0        2 
   2  chr2_52017987     HPrz    A    G      0.5      1        2 
   2  chr2_52017987     ZBoe    A    G      0.5      1        2 
   2  chr2_52017987     ZGre    A    G        0      0        2 
   2  chr2_52017987     ZHar    A    G        0      0        2 
   2  chr2_52017987   Sample    A    G        0      0        2 
   2  chr2_52026695     AAsi    A    G        1      2        2 
   2  chr2_52026695     AKia    A    G        0      0        2 
   2  chr2_52026695     AOna    A    G        0      0        2 
   2  chr2_52026695     ASom    A    G        1      2        2 
   2  chr2_52026695     HCab    A    G        1      2        2 
   2  chr2_52026695     HPrz    A    G        1      2        2 
   2  chr2_52026695     ZBoe    A    G        0      0        2 
   2  chr2_52026695     ZGre    A    G        0      0        2 
   2  chr2_52026695     ZHar    A    G        0      0        2 
   2  chr2_52026695   Sample    A    G        1      2        2 
   2  chr2_52032192     AAsi    C    A        0      0        2 
   2  chr2_52032192     AKia    C    A        0      0        2 
   2  chr2_52032192     AOna    C    A        0      0        2 
   2  chr2_52032192     ASom    C    A        0      0        2 
   2  chr2_52032192     HCab    C    A        0      0        2 
   2  chr2_52032192     HPrz    C    A        0      0        2 
   2  chr2_52032192     ZBoe    C    A        1      2        2 
   2  chr2_52032192     ZGre    C    A        0      0        2 
   2  chr2_52032192     ZHar    C    A        0      0        2 
   2  chr2_52032192   Sample    C    A        0      0        2 
   2  chr2_52034404     AAsi    G    C        0      0        2 
   2  chr2_52034404     AKia    G    C        0      0        2 
   2  chr2_52034404     AOna    G    C        0      0        2 
   2  chr2_52034404     ASom    G    C        0      0        2 
   2  chr2_52034404     HCab    G    C      0.5      1        2 
   2  chr2_52034404     HPrz    G    C        0      0        2 
   2  chr2_52034404     ZBoe    G    C        0      0        2 
   2  chr2_52034404     ZGre    G    C        0      0        2 
   2  chr2_52034404     ZHar    G    C        0      0        2 
   2  chr2_52034404   Sample    G    C        0      0        2 
   2  chr2_52034507     AAsi    A    G        0      0        2 
   2  chr2_52034507     AKia    A    G        0      0        2 
   2  chr2_52034507     AOna    A    G        0      0        2 
   2  chr2_52034507     ASom    A    G        0      0        2 
   2  chr2_52034507     HCab    A    G        0      0        2 
   2  chr2_52034507     HPrz    A    G        0      0        2 
   2  chr2_52034507     ZBoe    A    G      0.5      1        2 
   2  chr2_52034507     ZGre    A    G        0      0        2 
   2  chr2_52034507     ZHar    A    G        0      0        2 
   2  chr2_52034507   Sample    A    G        0      0        2 
   2  chr2_52039258     AAsi    T    C        0      0        2 
   2  chr2_52039258     AKia    T    C        0      0        2 
   2  chr2_52039258     AOna    T    C        0      0        2 
   2  chr2_52039258     ASom    T    C        0      0        2 
   2  chr2_52039258     HCab    T    C        0      0        2 
   2  chr2_52039258     HPrz    T    C        0      0        2 
   2  chr2_52039258     ZBoe    T    C        0      0        2 
   2  chr2_52039258     ZGre    T    C        1      2        2 
   2  chr2_52039258     ZHar    T    C        0      0        2 
   2  chr2_52039258   Sample    T    C        0      0        2 
   2  chr2_52039852     AAsi    A    G        0      0        2 
   2  chr2_52039852     AKia    A    G        0      0        2 
   2  chr2_52039852     AOna    A    G        0      0        2 
   2  chr2_52039852     ASom    A    G        0      0        2 
   2  chr2_52039852     HCab    A    G      0.5      1        2 
   2  chr2_52039852     HPrz    A    G        0      0        2 
   2  chr2_52039852     ZBoe    A    G        0      0        2 
   2  chr2_52039852     ZGre    A    G        0      0        2 
   2  chr2_52039852     ZHar    A    G        0      0        2 
   2  chr2_52039852   Sample    A    G        0      0        2 
   2  chr2_52051142     AAsi    A    G        0      0        2 
   2  chr2_52051142     AKia    A    G        0      0        2 
   2  chr2_52051142     AOna    A    G        0      0        2 
   2  chr2_52051142     ASom    A    G        0      0        2 
   2  chr2_52051142     HCab    A    G        0      0        2 
   2  chr2_52051142     HPrz    A    G        0      0        2 
   2  chr2_52051142     ZBoe    A    G        1      2        2 
   2  chr2_52051142     ZGre    A    G        0      0        2 
   2  chr2_52051142     ZHar    A    G        0      0        2 
   2  chr2_52051142   Sample    A    G        0      0        2 
   2  chr2_52051835     AAsi    T    C        0      0        2 
   2  chr2_52051835     AKia    T    C        0      0        2 
   2  chr2_52051835     AOna    T    C        0      0        2 
   2  chr2_52051835     ASom    T    C        0      0        2 
   2  chr2_52051835     HCab    T    C        0      0        2 
   2  chr2_52051835     HPrz    T    C        0      0        2 
   2  chr2_52051835     ZBoe    T    C        0      0        2 
   2  chr2_52051835     ZGre    T    C        1      2        2 
   2  chr2_52051835     ZHar    T    C        0      0        2 
   2  chr2_52051835   Sample    T    C        0      0        2 
   2  chr2_52052554     AAsi    G    C        0      0        2 
   2  chr2_52052554     AKia    G    C        0      0        2 
   2  chr2_52052554     AOna    G    C        0      0        2 
   2  chr2_52052554     ASom    G    C        0      0        2 
   2  chr2_52052554     HCab    G    C        0      0        2 
   2  chr2_52052554     HPrz    G    C        0      0        2 
   2  chr2_52052554     ZBoe    G    C        0      0        2 
   2  chr2_52052554     ZGre    G    C      0.5      1        2 
   2  chr2_52052554     ZHar    G    C        0      0        2 
   2  chr2_52052554   Sample    G    C        0      0        2 
   2  chr2_52061541     AAsi    T    C        0      0        2 
   2  chr2_52061541     AKia    T    C        0      0        2 
   2  chr2_52061541     AOna    T    C        0      0        2 
   2  chr2_52061541     ASom    T    C        0      0        2 
   2  chr2_52061541     HCab    T    C      0.5      1        2 
   2  chr2_52061541     HPrz    T    C        0      0        2 
   2  chr2_52061541     ZBoe    T    C        0      0        2 
   2  chr2_52061541     ZGre    T    C        0      0        2 
   2  chr2_52061541     ZHar    T    C        0      0        2 
   2  chr2_52061541   Sample    T    C        0      0        2 
   2  chr2_52067190     AAsi    C    T        0      0        2 
   2  chr2_52067190     AKia    C    T        0      0        2 
   2  chr2_52067190     AOna    C    T        0      0        2 
   2  chr2_52067190     ASom    C    T        0      0        2 
   2  chr2_52067190     HCab    C    T        0      0        2 
   2  chr2_52067190     HPrz    C    T      0.5      1        2 
   2  chr2_52067190     ZBoe    C    T        0      0        2 
   2  chr2_52067190     ZGre    C    T        0      0        2 
   2  chr2_52067190     ZHar    C    T        0      0        2 
   2  chr2_52067190   Sample    C    T        0      0        2 
   2  chr2_52067191     AAsi    A    G        0      0        2 
   2  chr2_52067191     AKia    A    G        0      0        2 
   2  chr2_52067191     AOna    A    G        0      0        2 
   2  chr2_52067191     ASom    A    G      0.5      1        2 
   2  chr2_52067191     HCab    A    G        0      0        2 
   2  chr2_52067191     HPrz    A    G        0      0        2 
   2  chr2_52067191     ZBoe    A    G        0      0        2 
   2  chr2_52067191     ZGre    A    G        0      0        2 
   2  chr2_52067191     ZHar    A    G        0      0        2 
   2  chr2_52067191   Sample    A    G        0      0        2 
   2  chr2_52067368     AAsi    C    T        0      0        2 
   2  chr2_52067368     AKia    C    T        0      0        2 
   2  chr2_52067368     AOna    C    T        0      0        2 
   2  chr2_52067368     ASom    C    T        0      0        2 
   2  chr2_52067368     HCab    C    T        1      2        2 
   2  chr2_52067368     HPrz    C    T        1      2        2 
   2  chr2_52067368     ZBoe    C    T        0      0        2 
   2  chr2_52067368     ZGre    C    T        0      0        2 
   2  chr2_52067368     ZHar    C    T        0      0        2 
   2  chr2_52067368   Sample    C    T        0      0        2 
   2  chr2_52077505     AAsi    A    G      0.5      1        2 
   2  chr2_52077505     AKia    A    G        0      0        2 
   2  chr2_52077505     AOna    A    G        0      0        2 
   2  chr2_52077505     ASom    A    G        1      2        2 
   2  chr2_52077505     HCab    A    G        0      0        2 
   2  chr2_52077505     HPrz    A    G        0      0        2 
   2  chr2_52077505     ZBoe    A    G        0      0        2 
   2  chr2_52077505     ZGre    A    G        0      0        2 
   2  chr2_52077505     ZHar    A    G        0      0        2 
   2  chr2_52077505   Sample    A    G        1      2        2 
   2  chr2_52078374     AAsi    T    C        0      0        2 
   2  chr2_52078374     AKia    T    C        0      0        2 
   2  chr2_52078374     AOna    T    C        1      2        2 
   2  chr2_52078374     ASom    T    C        0      0        2 
   2  chr2_52078374     HCab    T    C        0      0        2 
   2  chr2_52078374     HPrz    T    C        0      0        2 
   2  chr2_52078374     ZBoe    T    C        0      0        2 
   2  chr2_52078374     ZGre    T    C        0      0        2 
   2  chr2_52078374     ZHar    T    C        0      0        2 
   2  chr2_52078374   Sample    T    C        0      0        2 
   2  chr2_52078698     AAsi    A    G        1      2        2 
   2  chr2_52078698     AKia    A    G        0      0        2 
   2  chr2_52078698     AOna    A    G        0      0        2 
   2  chr2_52078698     ASom    A    G        1      2        2 
   2  chr2_52078698     HCab    A    G        0      0        2 
   2  chr2_52078698     HPrz    A    G        0      0        2 
   2  chr2_52078698     ZBoe    A    G        0      0        2 
   2  chr2_52078698     ZGre    A    G        0      0        2 
   2  chr2_52078698     ZHar    A    G        0      0        2 
   2  chr2_52078698   Sample    A    G        1      2        2 
   2  chr2_52079639     AAsi    T    C        0      0        2 
   2  chr2_52079639     AKia    T    C        1      2        2 
   2  chr2_52079639     AOna    T    C        1      2        2 
   2  chr2_52079639     ASom    T    C        0      0        2 
   2  chr2_52079639     HCab    T    C        0      0        2 
   2  chr2_52079639     HPrz    T    C        0      0        2 
   2  chr2_52079639     ZBoe    T    C        0      0        2 
   2  chr2_52079639     ZGre    T    C        0      0        2 
   2  chr2_52079639     ZHar    T    C        0      0        2 
   2  chr2_52079639   Sample    T    C        0      0        2 
   2  chr2_52083988     AAsi    T    G        0      0        2 
   2  chr2_52083988     AKia    T    G        0      0        2 
   2  chr2_52083988     AOna    T    G        0      0        2 
   2  chr2_52083988     ASom    T    G        0      0        2 
   2  chr2_52083988     HCab    T    G        0      0        2 
   2  chr2_52083988     HPrz    T    G      0.5      1        2 
   2  chr2_52083988     ZBoe    T    G        0      0        2 
   2  chr2_52083988     ZGre    T    G        0      0        2 
   2  chr2_52083988     ZHar    T    G        0      0        2 
   2  chr2_52083988   Sample    T    G        0      0        2 
   2  chr2_52091665     AAsi    A    G        0      0        2 
   2  chr2_52091665     AKia    A    G        0      0        2 
   2  chr2_52091665     AOna    A    G        0      0        2 
   2  chr2_52091665     ASom    A    G      0.5      1        2 
   2  chr2_52091665     HCab    A    G        0      0        2 
   2  chr2_52091665     HPrz    A    G        0      0        2 
   2  chr2_52091665     ZBoe    A    G        0      0        2 
   2  chr2_52091665     ZGre    A    G        0      0        2 
   2  chr2_52091665     ZHar    A    G        0      0        2 
   2  chr2_52091665   Sample    A    G        0      0        2 
   2  chr2_52092211     AAsi    T    C        0      0        2 
   2  chr2_52092211     AKia    T    C        0      0        2 
   2  chr2_52092211     AOna    T    C        0      0        2 
   2  chr2_52092211     ASom    T    C        0      0        2 
   2  chr2_52092211     HCab    T    C        1      2        2 
   2  chr2_52092211     HPrz    T    C        1      2        2 
   2  chr2_52092211     ZBoe    T    C        0      0        2 
   2  chr2_52092211     ZGre    T    C        0      0        2 
   2  chr2_52092211     ZHar    T    C        0      0        2 
   2  chr2_52092211   Sample    T    C        0      0        2 
   2  chr2_52093169     AAsi    A    C        0      0        2 
   2  chr2_52093169     AKia    A    C        0      0        2 
   2  chr2_52093169     AOna    A    C      0.5      1        2 
   2  chr2_52093169     ASom    A    C        0      0        2 
   2  chr2_52093169     HCab    A    C        0      0        2 
   2  chr2_52093169     HPrz    A    C        0      0        2 
   2  chr2_52093169     ZBoe    A    C        0      0        2 
   2  chr2_52093169     ZGre    A    C        0      0        2 
   2  chr2_52093169     ZHar    A    C        0      0        2 
   2  chr2_52093169   Sample    A    C        0      0        2 
   2  chr2_52100005     AAsi    A    C        0      0        2 
   2  chr2_52100005     AKia    A    C        0      0        2 
   2  chr2_52100005     AOna    A    C        0      0        2 
   2  chr2_52100005     ASom    A    C        0      0        2 
   2  chr2_52100005     HCab    A    C        1      2        2 
   2  chr2_52100005     HPrz    A    C        1      2        2 
   2  chr2_52100005     ZBoe    A    C        0      0        2 
   2  chr2_52100005     ZGre    A    C        0      0        2 
   2  chr2_52100005     ZHar    A    C        0      0        2 
   2  chr2_52100005   Sample    A    C        0      0        2 
   2  chr2_52101728     AAsi    C    T        0      0        2 
   2  chr2_52101728     AKia    C    T        1      2        2 
   2  chr2_52101728     AOna    C    T        1      2        2 
   2  chr2_52101728     ASom    C    T        0      0        2 
   2  chr2_52101728     HCab    C    T        0      0        2 
   2  chr2_52101728     HPrz    C    T        0      0        2 
   2  chr2_52101728     ZBoe    C    T        0      0        2 
   2  chr2_52101728     ZGre    C    T        0      0        2 
   2  chr2_52101728     ZHar    C    T        0      0        2 
   2  chr2_52101728   Sample    C    T        0      0        2 
   2  chr2_52109446     AAsi    G    A        0      0        2 
   2  chr2_52109446     AKia    G    A        0      0        2 
   2  chr2_52109446     AOna    G    A        0      0        2 
   2  chr2_52109446     ASom    G    A        0      0        2 
   2  chr2_52109446     HCab    G    A        0      0        2 
   2  chr2_52109446     HPrz    G    A        0      0        2 
   2  chr2_52109446     ZBoe    G    A      0.5      1        2 
   2  chr2_52109446     ZGre    G    A        1      2        2 
   2  chr2_52109446     ZHar    G    A        0      0        2 
   2  chr2_52109446   Sample    G    A        0      0        2 
   2  chr2_52110040     AAsi    T    C        0      0        2 
   2  chr2_52110040     AKia    T    C        0      0        2 
   2  chr2_52110040     AOna    T    C        0      0        2 
   2  chr2_52110040     ASom    T    C        0      0        2 
   2  chr2_52110040     HCab    T    C      0.5      1        2 
   2  chr2_52110040     HPrz    T    C        0      0        2 
   2  chr2_52110040     ZBoe    T    C        0      0        2 
   2  chr2_52110040     ZGre    T    C        0      0        2 
   2  chr2_52110040     ZHar    T    C        0      0        2 
   2  chr2_52110040   Sample    T    C        0      0        2 
   2  chr2_52110091     AAsi    G    C        0      0        2 
   2  chr2_52110091     AKia    G    C        0      0        2 
   2  chr2_52110091     AOna    G    C        0      0        2 
   2  chr2_52110091     ASom    G    C        0      0        2 
   2  chr2_52110091     HCab    G    C        0      0        2 
   2  chr2_52110091     HPrz    G    C        0      0        2 
   2  chr2_52110091     ZBoe    G    C        0      0        2 
   2  chr2_52110091     ZGre    G    C        0      0        2 
   2  chr2_52110091     ZHar    G    C        1      2        2 
   2  chr2_52110091   Sample    G    C        0      0        2 
   2  chr2_52122954     AAsi    T    A        0      0        2 
   2  chr2_52122954     AKia    T    A        0      0        2 
   2  chr2_52122954     AOna    T    A        0      0        2 
   2  chr2_52122954     ASom    T    A        0      0        2 
   2  chr2_52122954     HCab    T    A        1      2        2 
   2  chr2_52122954     HPrz    T    A        1      2        2 
   2  chr2_52122954     ZBoe    T    A        0      0        2 
   2  chr2_52122954     ZGre    T    A        0      0        2 
   2  chr2_52122954     ZHar    T    A        0      0        2 
   2  chr2_52122954   Sample    T    A        0      0        2 
   2  chr2_52123122     AAsi    T    C        0      0        2 
   2  chr2_52123122     AKia    T    C        0      0        2 
   2  chr2_52123122     AOna    T    C        0      0        2 
   2  chr2_52123122     ASom    T    C        0      0        2 
   2  chr2_52123122     HCab    T    C        1      2        2 
   2  chr2_52123122     HPrz    T    C        1      2        2 
   2  chr2_52123122     ZBoe    T    C        0      0        2 
   2  chr2_52123122     ZGre    T    C        0      0        2 
   2  chr2_52123122     ZHar    T    C        0      0        2 
   2  chr2_52123122   Sample    T    C        0      0        2 
   2  chr2_52130880     AAsi    A    C        0      0        2 
   2  chr2_52130880     AKia    A    C        0      0        2 
   2  chr2_52130880     AOna    A    C        0      0        2 
   2  chr2_52130880     ASom    A    C        0      0        2 
   2  chr2_52130880     HCab    A    C        0      0        2 
   2  chr2_52130880     HPrz    A    C        0      0        2 
   2  chr2_52130880     ZBoe    A    C        0      0        2 
   2  chr2_52130880     ZGre    A    C        0      0        2 
   2  chr2_52130880     ZHar    A    C        1      2        2 
   2  chr2_52130880   Sample    A    C        0      0        2 
   2  chr2_52152860     AAsi    T    C        0      0        2 
   2  chr2_52152860     AKia    T    C        0      0        2 
   2  chr2_52152860     AOna    T    C        0      0        2 
   2  chr2_52152860     ASom    T    C        0      0        2 
   2  chr2_52152860     HCab    T    C        0      0        2 
   2  chr2_52152860     HPrz    T    C        0      0        2 
   2  chr2_52152860     ZBoe    T    C      0.5      1        2 
   2  chr2_52152860     ZGre    T    C        0      0        2 
   2  chr2_52152860     ZHar    T    C        0      0        2 
   2  chr2_52152860   Sample    T    C        0      0        2 
   2  chr2_52160710     AAsi    T    C        0      0        2 
   2  chr2_52160710     AKia    T    C        0      0        2 
   2  chr2_52160710     AOna    T    C        0      0        2 
   2  chr2_52160710     ASom    T    C        0      0        2 
   2  chr2_52160710     HCab    T    C        0      0        2 
   2  chr2_52160710     HPrz    T    C        0      0        2 
   2  chr2_52160710     ZBoe    T    C        0      0        2 
   2  chr2_52160710     ZGre    T    C        1      2        2 
   2  chr2_52160710     ZHar    T    C        0      0        2 
   2  chr2_52160710   Sample    T    C        0      0        2 
   2  chr2_52165456     AAsi    G    A        0      0        2 
   2  chr2_52165456     AKia    G    A        0      0        2 
   2  chr2_52165456     AOna    G    A        0      0        2 
   2  chr2_52165456     ASom    G    A        0      0        2 
   2  chr2_52165456     HCab    G    A        1      2        2 
   2  chr2_52165456     HPrz    G    A        1      2        2 
   2  chr2_52165456     ZBoe    G    A        0      0        2 
   2  chr2_52165456     ZGre    G    A        0      0        2 
   2  chr2_52165456     ZHar    G    A        0      0        2 
   2  chr2_52165456   Sample    G    A        0      0        2 
   2  chr2_52165483     AAsi    T    C      0.5      1        2 
   2  chr2_52165483     AKia    T    C        0      0        2 
   2  chr2_52165483     AOna    T    C        0      0        2 
   2  chr2_52165483     ASom    T    C      0.5      1        2 
   2  chr2_52165483     HCab    T    C        0      0        2 
   2  chr2_52165483     HPrz    T    C        0      0        2 
   2  chr2_52165483     ZBoe    T    C        0      0        2 
   2  chr2_52165483     ZGre    T    C        0      0        2 
   2  chr2_52165483     ZHar    T    C        0      0        2 
   2  chr2_52165483   Sample    T    C        0      0        2 
   2  chr2_52170601     AAsi    G    A        0      0        2 
   2  chr2_52170601     AKia    G    A        0      0        2 
   2  chr2_52170601     AOna    G    A        0      0        2 
   2  chr2_52170601     ASom    G    A        0      0        2 
   2  chr2_52170601     HCab    G    A        0      0        2 
   2  chr2_52170601     HPrz    G    A        0      0        2 
   2  chr2_52170601     ZBoe    G    A        0      0        2 
   2  chr2_52170601     ZGre    G    A        1      2        2 
   2  chr2_52170601     ZHar    G    A        0      0        2 
   2  chr2_52170601   Sample    G    A        0      0        2 
   2  chr2_52172249     AAsi    T    C        0      0        2 
   2  chr2_52172249     AKia    T    C        0      0        2 
   2  chr2_52172249     AOna    T    C        0      0        2 
   2  chr2_52172249     ASom    T    C        0      0        2 
   2  chr2_52172249     HCab    T    C        1      2        2 
   2  chr2_52172249     HPrz    T    C        1      2        2 
   2  chr2_52172249     ZBoe    T    C        0      0        2 
   2  chr2_52172249     ZGre    T    C        0      0        2 
   2  chr2_52172249     ZHar    T    C        0      0        2 
   2  chr2_52172249   Sample    T    C        0      0        2 
   2  chr2_52177553     AAsi    T    C        0      0        2 
   2  chr2_52177553     AKia    T    C        0      0        2 
   2  chr2_52177553     AOna    T    C        0      0        2 
   2  chr2_52177553     ASom    T    C        0      0        2 
   2  chr2_52177553     HCab    T    C      0.5      1        2 
   2  chr2_52177553     HPrz    T    C        0      0        2 
   2  chr2_52177553     ZBoe    T    C        0      0        2 
   2  chr2_52177553     ZGre    T    C        0      0        2 
   2  chr2_52177553     ZHar    T    C        0      0        2 
   2  chr2_52177553   Sample    T    C        0      0        2 
   2  chr2_52181571     AAsi    C    G      0.5      1        2 
   2  chr2_52181571     AKia    C    G        0      0        2 
   2  chr2_52181571     AOna    C    G        0      0        2 
   2  chr2_52181571     ASom    C    G        1      2        2 
   2  chr2_52181571     HCab    C    G        0      0        2 
   2  chr2_52181571     HPrz    C    G        0      0        2 
   2  chr2_52181571     ZBoe    C    G        0      0        2 
   2  chr2_52181571     ZGre    C    G        0      0        2 
   2  chr2_52181571     ZHar    C    G        0      0        2 
   2  chr2_52181571   Sample    C    G        1      2        2 
   2  chr2_52185934     AAsi    C    T        0      0        2 
   2  chr2_52185934     AKia    C    T        0      0        2 
   2  chr2_52185934     AOna    C    T        0      0        2 
   2  chr2_52185934     ASom    C    T        0      0        2 
   2  chr2_52185934     HCab    C    T        0      0        2 
   2  chr2_52185934     HPrz    C    T        0      0        2 
   2  chr2_52185934     ZBoe    C    T        0      0        2 
   2  chr2_52185934     ZGre    C    T        0      0        2 
   2  chr2_52185934     ZHar    C    T        1      2        2 
   2  chr2_52185934   Sample    C    T        0      0        2 
   2  chr2_52190588     AAsi    T    C        0      0        2 
   2  chr2_52190588     AKia    T    C        0      0        2 
   2  chr2_52190588     AOna    T    C        0      0        2 
   2  chr2_52190588     ASom    T    C        0      0        2 
   2  chr2_52190588     HCab    T    C        0      0        2 
   2  chr2_52190588     HPrz    T    C        0      0        2 
   2  chr2_52190588     ZBoe    T    C        0      0        2 
   2  chr2_52190588     ZGre    T    C        0      0        2 
   2  chr2_52190588     ZHar    T    C        1      2        2 
   2  chr2_52190588   Sample    T    C        0      0        2 
   2  chr2_52191053     AAsi    T    C        0      0        2 
   2  chr2_52191053     AKia    T    C        0      0        2 
   2  chr2_52191053     AOna    T    C        0      0        2 
   2  chr2_52191053     ASom    T    C        0      0        2 
   2  chr2_52191053     HCab    T    C        0      0        2 
   2  chr2_52191053     HPrz    T    C        0      0        2 
   2  chr2_52191053     ZBoe    T    C        0      0        2 
   2  chr2_52191053     ZGre    T    C        0      0        2 
   2  chr2_52191053     ZHar    T    C        1      2        2 
   2  chr2_52191053   Sample    T    C        0      0        2 
   2  chr2_52192807     AAsi    A    G        0      0        2 
   2  chr2_52192807     AKia    A    G        0      0        2 
   2  chr2_52192807     AOna    A    G        0      0        2 
   2  chr2_52192807     ASom    A    G        0      0        2 
   2  chr2_52192807     HCab    A    G        0      0        2 
   2  chr2_52192807     HPrz    A    G      0.5      1        2 
   2  chr2_52192807     ZBoe    A    G        0      0        2 
   2  chr2_52192807     ZGre    A    G        0      0        2 
   2  chr2_52192807     ZHar    A    G        0      0        2 
   2  chr2_52192807   Sample    A    G        0      0        2 
   2  chr2_52200362     AAsi    A    G        0      0        2 
   2  chr2_52200362     AKia    A    G        0      0        2 
   2  chr2_52200362     AOna    A    G        0      0        2 
   2  chr2_52200362     ASom    A    G        0      0        2 
   2  chr2_52200362     HCab    A    G        0      0        2 
   2  chr2_52200362     HPrz    A    G        0      0        2 
   2  chr2_52200362     ZBoe    A    G        0      0        2 
   2  chr2_52200362     ZGre    A    G        0      0        2 
   2  chr2_52200362     ZHar    A    G        1      2        2 
   2  chr2_52200362   Sample    A    G        0      0        2 
   2  chr2_52204406     AAsi    A    G        0      0        2 
   2  chr2_52204406     AKia    A    G        0      0        2 
   2  chr2_52204406     AOna    A    G        0      0        2 
   2  chr2_52204406     ASom    A    G        0      0        2 
   2  chr2_52204406     HCab    A    G        0      0        2 
   2  chr2_52204406     HPrz    A    G        0      0        2 
   2  chr2_52204406     ZBoe    A    G      0.5      1        2 
   2  chr2_52204406     ZGre    A    G        0      0        2 
   2  chr2_52204406     ZHar    A    G        0      0        2 
   2  chr2_52204406   Sample    A    G        0      0        2 
   2  chr2_52207257     AAsi    C    G        0      0        2 
   2  chr2_52207257     AKia    C    G        0      0        2 
   2  chr2_52207257     AOna    C    G        0      0        2 
   2  chr2_52207257     ASom    C    G        0      0        2 
   2  chr2_52207257     HCab    C    G        1      2        2 
   2  chr2_52207257     HPrz    C    G        1      2        2 
   2  chr2_52207257     ZBoe    C    G        0      0        2 
   2  chr2_52207257     ZGre    C    G        0      0        2 
   2  chr2_52207257     ZHar    C    G        0      0        2 
   2  chr2_52207257   Sample    C    G        0      0        2 
   2  chr2_52212782     AAsi    C    G        0      0        2 
   2  chr2_52212782     AKia    C    G      0.5      1        2 
   2  chr2_52212782     AOna    C    G        0      0        2 
   2  chr2_52212782     ASom    C    G        0      0        2 
   2  chr2_52212782     HCab    C    G        0      0        2 
   2  chr2_52212782     HPrz    C    G        0      0        2 
   2  chr2_52212782     ZBoe    C    G        0      0        2 
   2  chr2_52212782     ZGre    C    G        0      0        2 
   2  chr2_52212782     ZHar    C    G        0      0        2 
   2  chr2_52212782   Sample    C    G        0      0        2 
   2  chr2_52218938     AAsi    A    G        0      0        2 
   2  chr2_52218938     AKia    A    G        0      0        2 
   2  chr2_52218938     AOna    A    G        0      0        2 
   2  chr2_52218938     ASom    A    G        0      0        2 
   2  chr2_52218938     HCab    A    G        0      0        2 
   2  chr2_52218938     HPrz    A    G        0      0        2 
   2  chr2_52218938     ZBoe    A    G        1      2        2 
   2  chr2_52218938     ZGre    A    G        0      0        2 
   2  chr2_52218938     ZHar    A    G        0      0        2 
   2  chr2_52218938   Sample    A    G        0      0        2 
   2  chr2_52219229     AAsi    A    G        0      0        2 
   2  chr2_52219229     AKia    A    G        0      0        2 
   2  chr2_52219229     AOna    A    G        0      0        2 
   2  chr2_52219229     ASom    A    G        0      0        2 
   2  chr2_52219229     HCab    A    G        0      0        2 
   2  chr2_52219229     HPrz    A    G        0      0        2 
   2  chr2_52219229     ZBoe    A    G      0.5      1        2 
   2  chr2_52219229     ZGre    A    G        0      0        2 
   2  chr2_52219229     ZHar    A    G        0      0        2 
   2  chr2_52219229   Sample    A    G        0      0        2 
   2  chr2_52219498     AAsi    A    C        0      0        2 
   2  chr2_52219498     AKia    A    C        0      0        2 
   2  chr2_52219498     AOna    A    C        0      0        2 
   2  chr2_52219498     ASom    A    C      0.5      1        2 
   2  chr2_52219498     HCab    A    C        0      0        2 
   2  chr2_52219498     HPrz    A    C        0      0        2 
   2  chr2_52219498     ZBoe    A    C        0      0        2 
   2  chr2_52219498     ZGre    A    C        0      0        2 
   2  chr2_52219498     ZHar    A    C        0      0        2 
   2  chr2_52219498   Sample    A    C        0      0        2 
   2  chr2_52223960     AAsi    A    G        0      0        2 
   2  chr2_52223960     AKia    A    G        0      0        2 
   2  chr2_52223960     AOna    A    G        0      0        2 
   2  chr2_52223960     ASom    A    G        0      0        2 
   2  chr2_52223960     HCab    A    G        1      2        2 
   2  chr2_52223960     HPrz    A    G        1      2        2 
   2  chr2_52223960     ZBoe    A    G        0      0        2 
   2  chr2_52223960     ZGre    A    G        0      0        2 
   2  chr2_52223960     ZHar    A    G        0      0        2 
   2  chr2_52223960   Sample    A    G        0      0        2 
   2  chr2_52231440     AAsi    A    G        0      0        2 
   2  chr2_52231440     AKia    A    G        0      0        2 
   2  chr2_52231440     AOna    A    G        0      0        2 
   2  chr2_52231440     ASom    A    G        0      0        2 
   2  chr2_52231440     HCab    A    G        0      0        2 
   2  chr2_52231440     HPrz    A    G        0      0        2 
   2  chr2_52231440     ZBoe    A    G        0      0        2 
   2  chr2_52231440     ZGre    A    G        0      0        2 
   2  chr2_52231440     ZHar    A    G        1      2        2 
   2  chr2_52231440   Sample    A    G        0      0        2 
   2  chr2_52231722     AAsi    A    G        0      0        2 
   2  chr2_52231722     AKia    A    G        0      0        2 
   2  chr2_52231722     AOna    A    G      0.5      1        2 
   2  chr2_52231722     ASom    A    G        0      0        2 
   2  chr2_52231722     HCab    A    G        0      0        2 
   2  chr2_52231722     HPrz    A    G        0      0        2 
   2  chr2_52231722     ZBoe    A    G        0      0        2 
   2  chr2_52231722     ZGre    A    G        0      0        2 
   2  chr2_52231722     ZHar    A    G        0      0        2 
   2  chr2_52231722   Sample    A    G        0      0        2 
   2  chr2_52232607     AAsi    C    G        0      0        2 
   2  chr2_52232607     AKia    C    G        0      0        2 
   2  chr2_52232607     AOna    C    G        0      0        2 
   2  chr2_52232607     ASom    C    G        0      0        2 
   2  chr2_52232607     HCab    C    G        0      0        2 
   2  chr2_52232607     HPrz    C    G        0      0        2 
   2  chr2_52232607     ZBoe    C    G      0.5      1        2 
   2  chr2_52232607     ZGre    C    G        0      0        2 
   2  chr2_52232607     ZHar    C    G        0      0        2 
   2  chr2_52232607   Sample    C    G        0      0        2 
   2  chr2_52234958     AAsi    T    G        0      0        2 
   2  chr2_52234958     AKia    T    G        0      0        2 
   2  chr2_52234958     AOna    T    G        0      0        2 
   2  chr2_52234958     ASom    T    G        0      0        2 
   2  chr2_52234958     HCab    T    G        1      2        2 
   2  chr2_52234958     HPrz    T    G        1      2        2 
   2  chr2_52234958     ZBoe    T    G        0      0        2 
   2  chr2_52234958     ZGre    T    G        0      0        2 
   2  chr2_52234958     ZHar    T    G        0      0        2 
   2  chr2_52234958   Sample    T    G        0      0        2 
   2  chr2_52243396     AAsi    A    G        0      0        2 
   2  chr2_52243396     AKia    A    G        0      0        2 
   2  chr2_52243396     AOna    A    G        0      0        2 
   2  chr2_52243396     ASom    A    G        0      0        2 
   2  chr2_52243396     HCab    A    G        1      2        2 
   2  chr2_52243396     HPrz    A    G        1      2        2 
   2  chr2_52243396     ZBoe    A    G        0      0        2 
   2  chr2_52243396     ZGre    A    G        0      0        2 
   2  chr2_52243396     ZHar    A    G        0      0        2 
   2  chr2_52243396   Sample    A    G        0      0        2 
   2  chr2_52244107     AAsi    T    C        1      2        2 
   2  chr2_52244107     AKia    T    C        0      0        2 
   2  chr2_52244107     AOna    T    C        0      0        2 
   2  chr2_52244107     ASom    T    C        1      2        2 
   2  chr2_52244107     HCab    T    C        0      0        2 
   2  chr2_52244107     HPrz    T    C        0      0        2 
   2  chr2_52244107     ZBoe    T    C        0      0        2 
   2  chr2_52244107     ZGre    T    C        0      0        2 
   2  chr2_52244107     ZHar    T    C        0      0        2 
   2  chr2_52244107   Sample    T    C        1      2        2 
   2  chr2_52255944     AAsi    G    C        0      0        2 
   2  chr2_52255944     AKia    G    C        0      0        2 
   2  chr2_52255944     AOna    G    C        0      0        2 
   2  chr2_52255944     ASom    G    C        0      0        2 
   2  chr2_52255944     HCab    G    C        1      2        2 
   2  chr2_52255944     HPrz    G    C        1      2        2 
   2  chr2_52255944     ZBoe    G    C        0      0        2 
   2  chr2_52255944     ZGre    G    C        0      0        2 
   2  chr2_52255944     ZHar    G    C        0      0        2 
   2  chr2_52255944   Sample    G    C        0      0        2 
   2  chr2_52259602     AAsi    A    G        0      0        2 
   2  chr2_52259602     AKia    A    G        0      0        2 
   2  chr2_52259602     AOna    A    G      0.5      1        2 
   2  chr2_52259602     ASom    A    G        0      0        2 
   2  chr2_52259602     HCab    A    G        0      0        2 
   2  chr2_52259602     HPrz    A    G        0      0        2 
   2  chr2_52259602     ZBoe    A    G        0      0        2 
   2  chr2_52259602     ZGre    A    G        0      0        2 
   2  chr2_52259602     ZHar    A    G        0      0        2 
   2  chr2_52259602   Sample    A    G        0      0        2 
   2  chr2_52263084     AAsi    C    G        0      0        2 
   2  chr2_52263084     AKia    C    G        0      0        2 
   2  chr2_52263084     AOna    C    G        0      0        2 
   2  chr2_52263084     ASom    C    G        0      0        2 
   2  chr2_52263084     HCab    C    G        1      2        2 
   2  chr2_52263084     HPrz    C    G        1      2        2 
   2  chr2_52263084     ZBoe    C    G        0      0        2 
   2  chr2_52263084     ZGre    C    G        0      0        2 
   2  chr2_52263084     ZHar    C    G        0      0        2 
   2  chr2_52263084   Sample    C    G        0      0        2 
   2  chr2_52265892     AAsi    A    C        0      0        2 
   2  chr2_52265892     AKia    A    C        0      0        2 
   2  chr2_52265892     AOna    A    C        0      0        2 
   2  chr2_52265892     ASom    A    C        0      0        2 
   2  chr2_52265892     HCab    A    C        0      0        2 
   2  chr2_52265892     HPrz    A    C        0      0        2 
   2  chr2_52265892     ZBoe    A    C        0      0        2 
   2  chr2_52265892     ZGre    A    C        0      0        2 
   2  chr2_52265892     ZHar    A    C      0.5      1        2 
   2  chr2_52265892   Sample    A    C        0      0        2 
   2  chr2_52266853     AAsi    A    C        0      0        2 
   2  chr2_52266853     AKia    A    C        0      0        2 
   2  chr2_52266853     AOna    A    C        0      0        2 
   2  chr2_52266853     ASom    A    C        0      0        2 
   2  chr2_52266853     HCab    A    C        0      0        2 
   2  chr2_52266853     HPrz    A    C        0      0        2 
   2  chr2_52266853     ZBoe    A    C      0.5      1        2 
   2  chr2_52266853     ZGre    A    C        0      0        2 
   2  chr2_52266853     ZHar    A    C        0      0        2 
   2  chr2_52266853   Sample    A    C        0      0        2 
   2  chr2_52268947     AAsi    A    G        0      0        2 
   2  chr2_52268947     AKia    A    G        0      0        2 
   2  chr2_52268947     AOna    A    G      0.5      1        2 
   2  chr2_52268947     ASom    A    G        0      0        2 
   2  chr2_52268947     HCab    A    G        0      0        2 
   2  chr2_52268947     HPrz    A    G        0      0        2 
   2  chr2_52268947     ZBoe    A    G        0      0        2 
   2  chr2_52268947     ZGre    A    G        0      0        2 
   2  chr2_52268947     ZHar    A    G        0      0        2 
   2  chr2_52268947   Sample    A    G        0      0        2 
   2  chr2_52269178     AAsi    A    G      0.5      1        2 
   2  chr2_52269178     AKia    A    G        0      0        2 
   2  chr2_52269178     AOna    A    G        0      0        2 
   2  chr2_52269178     ASom    A    G        0      0        2 
   2  chr2_52269178     HCab    A    G        0      0        2 
   2  chr2_52269178     HPrz    A    G        0      0        2 
   2  chr2_52269178     ZBoe    A    G        0      0        2 
   2  chr2_52269178     ZGre    A    G        0      0        2 
   2  chr2_52269178     ZHar    A    G        0      0        2 
   2  chr2_52269178   Sample    A    G        0      0        2 
   2  chr2_52269656     AAsi    A    G      0.5      1        2 
   2  chr2_52269656     AKia    A    G        0      0        2 
   2  chr2_52269656     AOna    A    G        0      0        2 
   2  chr2_52269656     ASom    A    G        0      0        2 
   2  chr2_52269656     HCab    A    G        0      0        2 
   2  chr2_52269656     HPrz    A    G        0      0        2 
   2  chr2_52269656     ZBoe    A    G        0      0        2 
   2  chr2_52269656     ZGre    A    G        0      0        2 
   2  chr2_52269656     ZHar    A    G        0      0        2 
   2  chr2_52269656   Sample    A    G        0      0        2 
   2  chr2_52272539     AAsi    T    C      0.5      1        2 
   2  chr2_52272539     AKia    T    C        0      0        2 
   2  chr2_52272539     AOna    T    C        0      0        2 
   2  chr2_52272539     ASom    T    C        0      0        2 
   2  chr2_52272539     HCab    T    C        0      0        2 
   2  chr2_52272539     HPrz    T    C        0      0        2 
   2  chr2_52272539     ZBoe    T    C        0      0        2 
   2  chr2_52272539     ZGre    T    C        0      0        2 
   2  chr2_52272539     ZHar    T    C        0      0        2 
   2  chr2_52272539   Sample    T    C        1      2        2 
   2  chr2_52272678     AAsi    A    G        0      0        2 
   2  chr2_52272678     AKia    A    G        0      0        2 
   2  chr2_52272678     AOna    A    G        0      0        2 
   2  chr2_52272678     ASom    A    G        0      0        2 
   2  chr2_52272678     HCab    A    G        0      0        2 
   2  chr2_52272678     HPrz    A    G        0      0        2 
   2  chr2_52272678     ZBoe    A    G        1      2        2 
   2  chr2_52272678     ZGre    A    G        1      2        2 
   2  chr2_52272678     ZHar    A    G        1      2        2 
   2  chr2_52272678   Sample    A    G        0      0        2 
   2  chr2_52273379     AAsi    A    G        0      0        2 
   2  chr2_52273379     AKia    A    G        0      0        2 
   2  chr2_52273379     AOna    A    G        0      0        2 
   2  chr2_52273379     ASom    A    G        0      0        2 
   2  chr2_52273379     HCab    A    G        1      2        2 
   2  chr2_52273379     HPrz    A    G      0.5      1        2 
   2  chr2_52273379     ZBoe    A    G        0      0        2 
   2  chr2_52273379     ZGre    A    G        0      0        2 
   2  chr2_52273379     ZHar    A    G        0      0        2 
   2  chr2_52273379   Sample    A    G        0      0        2 
   2  chr2_52280427     AAsi    T    G        0      0        2 
   2  chr2_52280427     AKia    T    G      0.5      1        2 
   2  chr2_52280427     AOna    T    G        0      0        2 
   2  chr2_52280427     ASom    T    G        0      0        2 
   2  chr2_52280427     HCab    T    G        0      0        2 
   2  chr2_52280427     HPrz    T    G        0      0        2 
   2  chr2_52280427     ZBoe    T    G        0      0        2 
   2  chr2_52280427     ZGre    T    G        0      0        2 
   2  chr2_52280427     ZHar    T    G        0      0        2 
   2  chr2_52280427   Sample    T    G        0      0        2 
   2  chr2_52283383     AAsi    T    C        0      0        2 
   2  chr2_52283383     AKia    T    C        0      0        2 
   2  chr2_52283383     AOna    T    C        0      0        2 
   2  chr2_52283383     ASom    T    C        0      0        2 
   2  chr2_52283383     HCab    T    C        1      2        2 
   2  chr2_52283383     HPrz    T    C        1      2        2 
   2  chr2_52283383     ZBoe    T    C        0      0        2 
   2  chr2_52283383     ZGre    T    C        0      0        2 
   2  chr2_52283383     ZHar    T    C        0      0        2 
   2  chr2_52283383   Sample    T    C        0      0        2 
   2  chr2_52288518     AAsi    T    C        0      0        2 
   2  chr2_52288518     AKia    T    C        0      0        2 
   2  chr2_52288518     AOna    T    C      0.5      1        2 
   2  chr2_52288518     ASom    T    C        0      0        2 
   2  chr2_52288518     HCab    T    C        0      0        2 
   2  chr2_52288518     HPrz    T    C        0      0        2 
   2  chr2_52288518     ZBoe    T    C        0      0        2 
   2  chr2_52288518     ZGre    T    C        0      0        2 
   2  chr2_52288518     ZHar    T    C        0      0        2 
   2  chr2_52288518   Sample    T    C        0      0        2 
   2  chr2_52293610     AAsi    C    A        0      0        2 
   2  chr2_52293610     AKia    C    A        0      0        2 
   2  chr2_52293610     AOna    C    A        0      0        2 
   2  chr2_52293610     ASom    C    A        0      0        2 
   2  chr2_52293610     HCab    C    A        1      2        2 
   2  chr2_52293610     HPrz    C    A        1      2        2 
   2  chr2_52293610     ZBoe    C    A        0      0        2 
   2  chr2_52293610     ZGre    C    A        0      0        2 
   2  chr2_52293610     ZHar    C    A        0      0        2 
   2  chr2_52293610   Sample    C    A        0      0        2 
   2  chr2_52294848     AAsi    C    A        1      2        2 
   2  chr2_52294848     AKia    C    A        1      2        2 
   2  chr2_52294848     AOna    C    A        1      2        2 
   2  chr2_52294848     ASom    C    A        1      2        2 
   2  chr2_52294848     HCab    C    A        0      0        2 
   2  chr2_52294848     HPrz    C    A        0      0        2 
   2  chr2_52294848     ZBoe    C    A        0      0        2 
   2  chr2_52294848     ZGre    C    A        0      0        2 
   2  chr2_52294848     ZHar    C    A        0      0        2 
   2  chr2_52294848   Sample    C    A        1      2        2 
   2  chr2_52296058     AAsi    T    G        0      0        2 
   2  chr2_52296058     AKia    T    G      0.5      1        2 
   2  chr2_52296058     AOna    T    G        0      0        2 
   2  chr2_52296058     ASom    T    G        0      0        2 
   2  chr2_52296058     HCab    T    G        0      0        2 
   2  chr2_52296058     HPrz    T    G        0      0        2 
   2  chr2_52296058     ZBoe    T    G        0      0        2 
   2  chr2_52296058     ZGre    T    G        0      0        2 
   2  chr2_52296058     ZHar    T    G        0      0        2 
   2  chr2_52296058   Sample    T    G        0      0        2 
   2  chr2_52296299     AAsi    T    C        0      0        2 
   2  chr2_52296299     AKia    T    C        0      0        2 
   2  chr2_52296299     AOna    T    C        0      0        2 
   2  chr2_52296299     ASom    T    C      0.5      1        2 
   2  chr2_52296299     HCab    T    C        1      2        2 
   2  chr2_52296299     HPrz    T    C        1      2        2 
   2  chr2_52296299     ZBoe    T    C        0      0        2 
   2  chr2_52296299     ZGre    T    C        0      0        2 
   2  chr2_52296299     ZHar    T    C        0      0        2 
   2  chr2_52296299   Sample    T    C        0      0        2 
   2  chr2_52303678     AAsi    A    G        0      0        2 
   2  chr2_52303678     AKia    A    G        0      0        2 
   2  chr2_52303678     AOna    A    G      0.5      1        2 
   2  chr2_52303678     ASom    A    G        0      0        2 
   2  chr2_52303678     HCab    A    G        0      0        2 
   2  chr2_52303678     HPrz    A    G        0      0        2 
   2  chr2_52303678     ZBoe    A    G        0      0        2 
   2  chr2_52303678     ZGre    A    G        0      0        2 
   2  chr2_52303678     ZHar    A    G        0      0        2 
   2  chr2_52303678   Sample    A    G        0      0        2 
   2  chr2_52307151     AAsi    T    C        0      0        2 
   2  chr2_52307151     AKia    T    C        0      0        2 
   2  chr2_52307151     AOna    T    C        0      0        2 
   2  chr2_52307151     ASom    T    C        0      0        2 
   2  chr2_52307151     HCab    T    C        0      0        2 
   2  chr2_52307151     HPrz    T    C      0.5      1        2 
   2  chr2_52307151     ZBoe    T    C        0      0        2 
   2  chr2_52307151     ZGre    T    C        0      0        2 
   2  chr2_52307151     ZHar    T    C        0      0        2 
   2  chr2_52307151   Sample    T    C        0      0        2 
   2  chr2_52308420     AAsi    C    A        0      0        2 
   2  chr2_52308420     AKia    C    A        0      0        2 
   2  chr2_52308420     AOna    C    A        0      0        2 
   2  chr2_52308420     ASom    C    A        0      0        2 
   2  chr2_52308420     HCab    C    A        0      0        2 
   2  chr2_52308420     HPrz    C    A        0      0        2 
   2  chr2_52308420     ZBoe    C    A      0.5      1        2 
   2  chr2_52308420     ZGre    C    A        0      0        2 
   2  chr2_52308420     ZHar    C    A        0      0        2 
   2  chr2_52308420   Sample    C    A        0      0        2 
   2  chr2_52312839     AAsi    T    C        0      0        2 
   2  chr2_52312839     AKia    T    C      0.5      1        2 
   2  chr2_52312839     AOna    T    C        0      0        2 
   2  chr2_52312839     ASom    T    C        0      0        2 
   2  chr2_52312839     HCab    T    C        0      0        2 
   2  chr2_52312839     HPrz    T    C        0      0        2 
   2  chr2_52312839     ZBoe    T    C        0      0        2 
   2  chr2_52312839     ZGre    T    C        0      0        2 
   2  chr2_52312839     ZHar    T    C        0      0        2 
   2  chr2_52312839   Sample    T    C        0      0        2 
   2  chr2_52313317     AAsi    G    T        0      0        2 
   2  chr2_52313317     AKia    G    T        1      2        2 
   2  chr2_52313317     AOna    G    T        1      2        2 
   2  chr2_52313317     ASom    G    T        0      0        2 
   2  chr2_52313317     HCab    G    T        0      0        2 
   2  chr2_52313317     HPrz    G    T        0      0        2 
   2  chr2_52313317     ZBoe    G    T        0      0        2 
   2  chr2_52313317     ZGre    G    T        0      0        2 
   2  chr2_52313317     ZHar    G    T        0      0        2 
   2  chr2_52313317   Sample    G    T        0      0        2 
   2  chr2_52313655     AAsi    T    C        0      0        2 
   2  chr2_52313655     AKia    T    C        0      0        2 
   2  chr2_52313655     AOna    T    C        0      0        2 
   2  chr2_52313655     ASom    T    C        0      0        2 
   2  chr2_52313655     HCab    T    C        0      0        2 
   2  chr2_52313655     HPrz    T    C        0      0        2 
   2  chr2_52313655     ZBoe    T    C        0      0        2 
   2  chr2_52313655     ZGre    T    C      0.5      1        2 
   2  chr2_52313655     ZHar    T    C        0      0        2 
   2  chr2_52313655   Sample    T    C        0      0        2 
   2  chr2_52320862     AAsi    T    C      0.5      1        2 
   2  chr2_52320862     AKia    T    C        0      0        2 
   2  chr2_52320862     AOna    T    C        0      0        2 
   2  chr2_52320862     ASom    T    C        0      0        2 
   2  chr2_52320862     HCab    T    C        0      0        2 
   2  chr2_52320862     HPrz    T    C        0      0        2 
   2  chr2_52320862     ZBoe    T    C        0      0        2 
   2  chr2_52320862     ZGre    T    C        0      0        2 
   2  chr2_52320862     ZHar    T    C        0      0        2 
   2  chr2_52320862   Sample    T    C        0      0        2 
   2  chr2_52324314     AAsi    C    T        0      0        2 
   2  chr2_52324314     AKia    C    T        0      0        2 
   2  chr2_52324314     AOna    C    T        0      0        2 
   2  chr2_52324314     ASom    C    T        0      0        2 
   2  chr2_52324314     HCab    C    T        1      2        2 
   2  chr2_52324314     HPrz    C    T        1      2        2 
   2  chr2_52324314     ZBoe    C    T        0      0        2 
   2  chr2_52324314     ZGre    C    T        0      0        2 
   2  chr2_52324314     ZHar    C    T        0      0        2 
   2  chr2_52324314   Sample    C    T        0      0        2 
   2  chr2_52326826     AAsi    C    T        0      0        2 
   2  chr2_52326826     AKia    C    T      0.5      1        2 
   2  chr2_52326826     AOna    C    T        0      0        2 
   2  chr2_52326826     ASom    C    T        0      0        2 
   2  chr2_52326826     HCab    C    T        0      0        2 
   2  chr2_52326826     HPrz    C    T        0      0        2 
   2  chr2_52326826     ZBoe    C    T        0      0        2 
   2  chr2_52326826     ZGre    C    T        0      0        2 
   2  chr2_52326826     ZHar    C    T        0      0        2 
   2  chr2_52326826   Sample    C    T        0      0        2 
   2  chr2_52329065     AAsi    G    T        0      0        2 
   2  chr2_52329065     AKia    G    T        0      0        2 
   2  chr2_52329065     AOna    G    T      0.5      1        2 
   2  chr2_52329065     ASom    G    T        0      0        2 
   2  chr2_52329065     HCab    G    T        0      0        2 
   2  chr2_52329065     HPrz    G    T        0      0        2 
   2  chr2_52329065     ZBoe    G    T        0      0        2 
   2  chr2_52329065     ZGre    G    T        0      0        2 
   2  chr2_52329065     ZHar    G    T        0      0        2 
   2  chr2_52329065   Sample    G    T        0      0        2 
   2  chr2_52336025     AAsi    C    G        0      0        2 
   2  chr2_52336025     AKia    C    G        0      0        2 
   2  chr2_52336025     AOna    C    G        0      0        2 
   2  chr2_52336025     ASom    C    G      0.5      1        2 
   2  chr2_52336025     HCab    C    G        0      0        2 
   2  chr2_52336025     HPrz    C    G        0      0        2 
   2  chr2_52336025     ZBoe    C    G        0      0        2 
   2  chr2_52336025     ZGre    C    G        0      0        2 
   2  chr2_52336025     ZHar    C    G        0      0        2 
   2  chr2_52336025   Sample    C    G        0      0        2 
   2  chr2_52336106     AAsi    G    T        0      0        2 
   2  chr2_52336106     AKia    G    T        0      0        2 
   2  chr2_52336106     AOna    G    T        0      0        2 
   2  chr2_52336106     ASom    G    T        0      0        2 
   2  chr2_52336106     HCab    G    T        0      0        2 
   2  chr2_52336106     HPrz    G    T      0.5      1        2 
   2  chr2_52336106     ZBoe    G    T        0      0        2 
   2  chr2_52336106     ZGre    G    T        0      0        2 
   2  chr2_52336106     ZHar    G    T        0      0        2 
   2  chr2_52336106   Sample    G    T        0      0        2 
   2  chr2_52336237     AAsi    T    C      0.5      1        2 
   2  chr2_52336237     AKia    T    C        0      0        2 
   2  chr2_52336237     AOna    T    C        0      0        2 
   2  chr2_52336237     ASom    T    C        0      0        2 
   2  chr2_52336237     HCab    T    C        0      0        2 
   2  chr2_52336237     HPrz    T    C        0      0        2 
   2  chr2_52336237     ZBoe    T    C        0      0        2 
   2  chr2_52336237     ZGre    T    C        0      0        2 
   2  chr2_52336237     ZHar    T    C        0      0        2 
   2  chr2_52336237   Sample    T    C        0      0        2 
   2  chr2_52340708     AAsi    C    T      0.5      1        2 
   2  chr2_52340708     AKia    C    T        0      0        2 
   2  chr2_52340708     AOna    C    T        0      0        2 
   2  chr2_52340708     ASom    C    T        0      0        2 
   2  chr2_52340708     HCab    C    T        0      0        2 
   2  chr2_52340708     HPrz    C    T        0      0        2 
   2  chr2_52340708     ZBoe    C    T        0      0        2 
   2  chr2_52340708     ZGre    C    T        0      0        2 
   2  chr2_52340708     ZHar    C    T        0      0        2 
   2  chr2_52340708   Sample    C    T        0      0        2 
   2  chr2_52343154     AAsi    G    A        0      0        2 
   2  chr2_52343154     AKia    G    A        1      2        2 
   2  chr2_52343154     AOna    G    A        1      2        2 
   2  chr2_52343154     ASom    G    A        0      0        2 
   2  chr2_52343154     HCab    G    A        0      0        2 
   2  chr2_52343154     HPrz    G    A        0      0        2 
   2  chr2_52343154     ZBoe    G    A        0      0        2 
   2  chr2_52343154     ZGre    G    A        0      0        2 
   2  chr2_52343154     ZHar    G    A        0      0        2 
   2  chr2_52343154   Sample    G    A        0      0        2 
   2  chr2_52343745     AAsi    G    A        0      0        2 
   2  chr2_52343745     AKia    G    A        0      0        2 
   2  chr2_52343745     AOna    G    A        0      0        2 
   2  chr2_52343745     ASom    G    A        0      0        2 
   2  chr2_52343745     HCab    G    A        0      0        2 
   2  chr2_52343745     HPrz    G    A        0      0        2 
   2  chr2_52343745     ZBoe    G    A        1      2        2 
   2  chr2_52343745     ZGre    G    A        1      2        2 
   2  chr2_52343745     ZHar    G    A        1      2        2 
   2  chr2_52343745   Sample    G    A        0      0        2 
   2  chr2_52344051     AAsi    C    T        0      0        2 
   2  chr2_52344051     AKia    C    T        0      0        2 
   2  chr2_52344051     AOna    C    T        0      0        2 
   2  chr2_52344051     ASom    C    T        0      0        2 
   2  chr2_52344051     HCab    C    T        0      0        2 
   2  chr2_52344051     HPrz    C    T        0      0        2 
   2  chr2_52344051     ZBoe    C    T        0      0        2 
   2  chr2_52344051     ZGre    C    T      0.5      1        2 
   2  chr2_52344051     ZHar    C    T        0      0        2 
   2  chr2_52344051   Sample    C    T        0      0        2 
   2  chr2_52346088     AAsi    G    A        0      0        2 
   2  chr2_52346088     AKia    G    A        1      2        2 
   2  chr2_52346088     AOna    G    A        1      2        2 
   2  chr2_52346088     ASom    G    A        0      0        2 
   2  chr2_52346088     HCab    G    A        0      0        2 
   2  chr2_52346088     HPrz    G    A        0      0        2 
   2  chr2_52346088     ZBoe    G    A        0      0        2 
   2  chr2_52346088     ZGre    G    A        0      0        2 
   2  chr2_52346088     ZHar    G    A        0      0        2 
   2  chr2_52346088   Sample    G    A        0      0        2 
   2  chr2_52351717     AAsi    T    C      0.5      1        2 
   2  chr2_52351717     AKia    T    C        1      2        2 
   2  chr2_52351717     AOna    T    C        1      2        2 
   2  chr2_52351717     ASom    T    C      0.5      1        2 
   2  chr2_52351717     HCab    T    C        0      0        2 
   2  chr2_52351717     HPrz    T    C        0      0        2 
   2  chr2_52351717     ZBoe    T    C      0.5      1        2 
   2  chr2_52351717     ZGre    T    C        0      0        2 
   2  chr2_52351717     ZHar    T    C        0      0        2 
   2  chr2_52351717   Sample    T    C        1      2        2 
   2  chr2_52357513     AAsi    G    C        0      0        2 
   2  chr2_52357513     AKia    G    C        0      0        2 
   2  chr2_52357513     AOna    G    C        0      0        2 
   2  chr2_52357513     ASom    G    C        0      0        2 
   2  chr2_52357513     HCab    G    C        0      0        2 
   2  chr2_52357513     HPrz    G    C        0      0        2 
   2  chr2_52357513     ZBoe    G    C        0      0        2 
   2  chr2_52357513     ZGre    G    C        0      0        2 
   2  chr2_52357513     ZHar    G    C        1      2        2 
   2  chr2_52357513   Sample    G    C        0      0        2 
   2  chr2_52358148     AAsi    A    G        0      0        2 
   2  chr2_52358148     AKia    A    G        0      0        2 
   2  chr2_52358148     AOna    A    G        0      0        2 
   2  chr2_52358148     ASom    A    G        0      0        2 
   2  chr2_52358148     HCab    A    G        0      0        2 
   2  chr2_52358148     HPrz    A    G        0      0        2 
   2  chr2_52358148     ZBoe    A    G      0.5      1        2 
   2  chr2_52358148     ZGre    A    G        0      0        2 
   2  chr2_52358148     ZHar    A    G        0      0        2 
   2  chr2_52358148   Sample    A    G        0      0        2 
   2  chr2_52359445     AAsi    G    A        0      0        2 
   2  chr2_52359445     AKia    G    A        0      0        2 
   2  chr2_52359445     AOna    G    A        0      0        2 
   2  chr2_52359445     ASom    G    A        0      0        2 
   2  chr2_52359445     HCab    G    A        1      2        2 
   2  chr2_52359445     HPrz    G    A        1      2        2 
   2  chr2_52359445     ZBoe    G    A        0      0        2 
   2  chr2_52359445     ZGre    G    A        0      0        2 
   2  chr2_52359445     ZHar    G    A        0      0        2 
   2  chr2_52359445   Sample    G    A        0      0        2 
   2  chr2_52359916     AAsi    C    T        0      0        2 
   2  chr2_52359916     AKia    C    T        0      0        2 
   2  chr2_52359916     AOna    C    T        0      0        2 
   2  chr2_52359916     ASom    C    T        0      0        2 
   2  chr2_52359916     HCab    C    T        0      0        2 
   2  chr2_52359916     HPrz    C    T        0      0        2 
   2  chr2_52359916     ZBoe    C    T      0.5      1        2 
   2  chr2_52359916     ZGre    C    T        0      0        2 
   2  chr2_52359916     ZHar    C    T        0      0        2 
   2  chr2_52359916   Sample    C    T        0      0        2 
   2  chr2_52361027     AAsi    T    C        1      2        2 
   2  chr2_52361027     AKia    T    C        0      0        2 
   2  chr2_52361027     AOna    T    C        0      0        2 
   2  chr2_52361027     ASom    T    C        1      2        2 
   2  chr2_52361027     HCab    T    C        0      0        2 
   2  chr2_52361027     HPrz    T    C        0      0        2 
   2  chr2_52361027     ZBoe    T    C        0      0        2 
   2  chr2_52361027     ZGre    T    C        0      0        2 
   2  chr2_52361027     ZHar    T    C        0      0        2 
   2  chr2_52361027   Sample    T    C        1      2        2 
   2  chr2_52361132     AAsi    T    C        0      0        2 
   2  chr2_52361132     AKia    T    C        0      0        2 
   2  chr2_52361132     AOna    T    C        0      0        2 
   2  chr2_52361132     ASom    T    C        0      0        2 
   2  chr2_52361132     HCab    T    C        0      0        2 
   2  chr2_52361132     HPrz    T    C        1      2        2 
   2  chr2_52361132     ZBoe    T    C        0      0        2 
   2  chr2_52361132     ZGre    T    C      0.5      1        2 
   2  chr2_52361132     ZHar    T    C        0      0        2 
   2  chr2_52361132   Sample    T    C        0      0        2 
   2  chr2_52371330     AAsi    C    T        0      0        2 
   2  chr2_52371330     AKia    C    T        0      0        2 
   2  chr2_52371330     AOna    C    T        0      0        2 
   2  chr2_52371330     ASom    C    T        0      0        2 
   2  chr2_52371330     HCab    C    T        0      0        2 
   2  chr2_52371330     HPrz    C    T        0      0        2 
   2  chr2_52371330     ZBoe    C    T      0.5      1        2 
   2  chr2_52371330     ZGre    C    T        0      0        2 
   2  chr2_52371330     ZHar    C    T        0      0        2 
   2  chr2_52371330   Sample    C    T        0      0        2 
   2  chr2_52372959     AAsi    A    G        0      0        2 
   2  chr2_52372959     AKia    A    G        0      0        2 
   2  chr2_52372959     AOna    A    G        0      0        2 
   2  chr2_52372959     ASom    A    G        0      0        2 
   2  chr2_52372959     HCab    A    G        1      2        2 
   2  chr2_52372959     HPrz    A    G        1      2        2 
   2  chr2_52372959     ZBoe    A    G        0      0        2 
   2  chr2_52372959     ZGre    A    G        0      0        2 
   2  chr2_52372959     ZHar    A    G        0      0        2 
   2  chr2_52372959   Sample    A    G        0      0        2 
   2  chr2_52378596     AAsi    T    C        0      0        2 
   2  chr2_52378596     AKia    T    C        0      0        2 
   2  chr2_52378596     AOna    T    C        0      0        2 
   2  chr2_52378596     ASom    T    C        0      0        2 
   2  chr2_52378596     HCab    T    C        1      2        2 
   2  chr2_52378596     HPrz    T    C        1      2        2 
   2  chr2_52378596     ZBoe    T    C        0      0        2 
   2  chr2_52378596     ZGre    T    C        0      0        2 
   2  chr2_52378596     ZHar    T    C        0      0        2 
   2  chr2_52378596   Sample    T    C        0      0        2 
   2  chr2_52380667     AAsi    C    G        0      0        2 
   2  chr2_52380667     AKia    C    G        0      0        2 
   2  chr2_52380667     AOna    C    G        0      0        2 
   2  chr2_52380667     ASom    C    G        0      0        2 
   2  chr2_52380667     HCab    C    G        1      2        2 
   2  chr2_52380667     HPrz    C    G        1      2        2 
   2  chr2_52380667     ZBoe    C    G        0      0        2 
   2  chr2_52380667     ZGre    C    G        0      0        2 
   2  chr2_52380667     ZHar    C    G        0      0        2 
   2  chr2_52380667   Sample    C    G        0      0        2 
   2  chr2_52384446     AAsi    C    T        0      0        2 
   2  chr2_52384446     AKia    C    T        0      0        2 
   2  chr2_52384446     AOna    C    T        0      0        2 
   2  chr2_52384446     ASom    C    T        0      0        2 
   2  chr2_52384446     HCab    C    T        1      2        2 
   2  chr2_52384446     HPrz    C    T        1      2        2 
   2  chr2_52384446     ZBoe    C    T        0      0        2 
   2  chr2_52384446     ZGre    C    T        0      0        2 
   2  chr2_52384446     ZHar    C    T        0      0        2 
   2  chr2_52384446   Sample    C    T        0      0        2 
   2  chr2_52394791     AAsi    C    G        1      2        2 
   2  chr2_52394791     AKia    C    G        0      0        2 
   2  chr2_52394791     AOna    C    G        0      0        2 
   2  chr2_52394791     ASom    C    G        1      2        2 
   2  chr2_52394791     HCab    C    G        0      0        2 
   2  chr2_52394791     HPrz    C    G        0      0        2 
   2  chr2_52394791     ZBoe    C    G        0      0        2 
   2  chr2_52394791     ZGre    C    G        0      0        2 
   2  chr2_52394791     ZHar    C    G        0      0        2 
   2  chr2_52394791   Sample    C    G        1      2        2 
   2  chr2_52403355     AAsi    C    T        0      0        2 
   2  chr2_52403355     AKia    C    T        0      0        2 
   2  chr2_52403355     AOna    C    T        0      0        2 
   2  chr2_52403355     ASom    C    T        0      0        2 
   2  chr2_52403355     HCab    C    T        1      2        2 
   2  chr2_52403355     HPrz    C    T        1      2        2 
   2  chr2_52403355     ZBoe    C    T        0      0        2 
   2  chr2_52403355     ZGre    C    T        0      0        2 
   2  chr2_52403355     ZHar    C    T        0      0        2 
   2  chr2_52403355   Sample    C    T        0      0        2 
   2  chr2_52407438     AAsi    C    T      0.5      1        2 
   2  chr2_52407438     AKia    C    T        0      0        2 
   2  chr2_52407438     AOna    C    T        0      0        2 
   2  chr2_52407438     ASom    C    T        0      0        2 
   2  chr2_52407438     HCab    C    T        0      0        2 
   2  chr2_52407438     HPrz    C    T        0      0        2 
   2  chr2_52407438     ZBoe    C    T        0      0        2 
   2  chr2_52407438     ZGre    C    T        0      0        2 
   2  chr2_52407438     ZHar    C    T        0      0        2 
   2  chr2_52407438   Sample    C    T        0      0        2 
   2  chr2_52409631     AAsi    C    T        0      0        2 
   2  chr2_52409631     AKia    C    T        0      0        2 
   2  chr2_52409631     AOna    C    T        0      0        2 
   2  chr2_52409631     ASom    C    T        0      0        2 
   2  chr2_52409631     HCab    C    T        0      0        2 
   2  chr2_52409631     HPrz    C    T        0      0        2 
   2  chr2_52409631     ZBoe    C    T        0      0        2 
   2  chr2_52409631     ZGre    C    T      0.5      1        2 
   2  chr2_52409631     ZHar    C    T        0      0        2 
   2  chr2_52409631   Sample    C    T        0      0        2 
   2  chr2_52416106     AAsi    A    G        0      0        2 
   2  chr2_52416106     AKia    A    G        1      2        2 
   2  chr2_52416106     AOna    A    G        1      2        2 
   2  chr2_52416106     ASom    A    G        0      0        2 
   2  chr2_52416106     HCab    A    G        0      0        2 
   2  chr2_52416106     HPrz    A    G        0      0        2 
   2  chr2_52416106     ZBoe    A    G        0      0        2 
   2  chr2_52416106     ZGre    A    G        0      0        2 
   2  chr2_52416106     ZHar    A    G        0      0        2 
   2  chr2_52416106   Sample    A    G        0      0        2 
   2  chr2_52420894     AAsi    T    C        0      0        2 
   2  chr2_52420894     AKia    T    C        0      0        2 
   2  chr2_52420894     AOna    T    C        0      0        2 
   2  chr2_52420894     ASom    T    C        0      0        2 
   2  chr2_52420894     HCab    T    C        1      2        2 
   2  chr2_52420894     HPrz    T    C        1      2        2 
   2  chr2_52420894     ZBoe    T    C        0      0        2 
   2  chr2_52420894     ZGre    T    C        0      0        2 
   2  chr2_52420894     ZHar    T    C        0      0        2 
   2  chr2_52420894   Sample    T    C        0      0        2 
   2  chr2_52425570     AAsi    T    C        0      0        2 
   2  chr2_52425570     AKia    T    C        0      0        2 
   2  chr2_52425570     AOna    T    C        0      0        2 
   2  chr2_52425570     ASom    T    C        0      0        2 
   2  chr2_52425570     HCab    T    C        0      0        2 
   2  chr2_52425570     HPrz    T    C        0      0        2 
   2  chr2_52425570     ZBoe    T    C        0      0        2 
   2  chr2_52425570     ZGre    T    C        1      2        2 
   2  chr2_52425570     ZHar    T    C        0      0        2 
   2  chr2_52425570   Sample    T    C        0      0        2 
   2  chr2_52430999     AAsi    G    A        0      0        2 
   2  chr2_52430999     AKia    G    A        0      0        2 
   2  chr2_52430999     AOna    G    A        0      0        2 
   2  chr2_52430999     ASom    G    A        0      0        2 
   2  chr2_52430999     HCab    G    A        0      0        2 
   2  chr2_52430999     HPrz    G    A        0      0        2 
   2  chr2_52430999     ZBoe    G    A        0      0        2 
   2  chr2_52430999     ZGre    G    A        1      2        2 
   2  chr2_52430999     ZHar    G    A        0      0        2 
   2  chr2_52430999   Sample    G    A        0      0        2 
   2  chr2_52433825     AAsi    T    C        0      0        2 
   2  chr2_52433825     AKia    T    C        0      0        2 
   2  chr2_52433825     AOna    T    C        0      0        2 
   2  chr2_52433825     ASom    T    C        0      0        2 
   2  chr2_52433825     HCab    T    C        0      0        2 
   2  chr2_52433825     HPrz    T    C        1      2        2 
   2  chr2_52433825     ZBoe    T    C        0      0        2 
   2  chr2_52433825     ZGre    T    C        0      0        2 
   2  chr2_52433825     ZHar    T    C        0      0        2 
   2  chr2_52433825   Sample    T    C        0      0        2 
   2  chr2_52433941     AAsi    T    C        0      0        2 
   2  chr2_52433941     AKia    T    C        0      0        2 
   2  chr2_52433941     AOna    T    C        0      0        2 
   2  chr2_52433941     ASom    T    C      0.5      1        2 
   2  chr2_52433941     HCab    T    C        0      0        2 
   2  chr2_52433941     HPrz    T    C        0      0        2 
   2  chr2_52433941     ZBoe    T    C        0      0        2 
   2  chr2_52433941     ZGre    T    C        0      0        2 
   2  chr2_52433941     ZHar    T    C        0      0        2 
   2  chr2_52433941   Sample    T    C        0      0        2 
   2  chr2_52438754     AAsi    C    T        0      0        2 
   2  chr2_52438754     AKia    C    T        0      0        2 
   2  chr2_52438754     AOna    C    T        0      0        2 
   2  chr2_52438754     ASom    C    T      0.5      1        2 
   2  chr2_52438754     HCab    C    T        0      0        2 
   2  chr2_52438754     HPrz    C    T        0      0        2 
   2  chr2_52438754     ZBoe    C    T        0      0        2 
   2  chr2_52438754     ZGre    C    T        0      0        2 
   2  chr2_52438754     ZHar    C    T        0      0        2 
   2  chr2_52438754   Sample    C    T        0      0        2 
   2  chr2_52441093     AAsi    G    T        0      0        2 
   2  chr2_52441093     AKia    G    T        0      0        2 
   2  chr2_52441093     AOna    G    T        0      0        2 
   2  chr2_52441093     ASom    G    T        0      0        2 
   2  chr2_52441093     HCab    G    T      0.5      1        2 
   2  chr2_52441093     HPrz    G    T        0      0        2 
   2  chr2_52441093     ZBoe    G    T        0      0        2 
   2  chr2_52441093     ZGre    G    T        0      0        2 
   2  chr2_52441093     ZHar    G    T        0      0        2 
   2  chr2_52441093   Sample    G    T        0      0        2 
   2  chr2_52442730     AAsi    G    A        1      2        2 
   2  chr2_52442730     AKia    G    A        0      0        2 
   2  chr2_52442730     AOna    G    A        0      0        2 
   2  chr2_52442730     ASom    G    A        1      2        2 
   2  chr2_52442730     HCab    G    A        1      2        2 
   2  chr2_52442730     HPrz    G    A        1      2        2 
   2  chr2_52442730     ZBoe    G    A        0      0        2 
   2  chr2_52442730     ZGre    G    A        0      0        2 
   2  chr2_52442730     ZHar    G    A        0      0        2 
   2  chr2_52442730   Sample    G    A        1      2        2 
   2  chr2_52444839     AAsi    A    G        0      0        2 
   2  chr2_52444839     AKia    A    G        0      0        2 
   2  chr2_52444839     AOna    A    G        0      0        2 
   2  chr2_52444839     ASom    A    G        0      0        2 
   2  chr2_52444839     HCab    A    G        0      0        2 
   2  chr2_52444839     HPrz    A    G        0      0        2 
   2  chr2_52444839     ZBoe    A    G        0      0        2 
   2  chr2_52444839     ZGre    A    G      0.5      1        2 
   2  chr2_52444839     ZHar    A    G        0      0        2 
   2  chr2_52444839   Sample    A    G        0      0        2 
   2  chr2_52450794     AAsi    C    G        0      0        2 
   2  chr2_52450794     AKia    C    G        1      2        2 
   2  chr2_52450794     AOna    C    G        1      2        2 
   2  chr2_52450794     ASom    C    G        0      0        2 
   2  chr2_52450794     HCab    C    G        0      0        2 
   2  chr2_52450794     HPrz    C    G        0      0        2 
   2  chr2_52450794     ZBoe    C    G        0      0        2 
   2  chr2_52450794     ZGre    C    G        0      0        2 
   2  chr2_52450794     ZHar    C    G        0      0        2 
   2  chr2_52450794   Sample    C    G        0      0        2 
   2  chr2_52452812     AAsi    T    C        0      0        2 
   2  chr2_52452812     AKia    T    C        0      0        2 
   2  chr2_52452812     AOna    T    C        0      0        2 
   2  chr2_52452812     ASom    T    C      0.5      1        2 
   2  chr2_52452812     HCab    T    C        0      0        2 
   2  chr2_52452812     HPrz    T    C        0      0        2 
   2  chr2_52452812     ZBoe    T    C        0      0        2 
   2  chr2_52452812     ZGre    T    C        0      0        2 
   2  chr2_52452812     ZHar    T    C        0      0        2 
   2  chr2_52452812   Sample    T    C        0      0        2 
   2  chr2_52461845     AAsi    A    G        0      0        2 
   2  chr2_52461845     AKia    A    G        0      0        2 
   2  chr2_52461845     AOna    A    G        0      0        2 
   2  chr2_52461845     ASom    A    G        0      0        2 
   2  chr2_52461845     HCab    A    G        0      0        2 
   2  chr2_52461845     HPrz    A    G      0.5      1        2 
   2  chr2_52461845     ZBoe    A    G        0      0        2 
   2  chr2_52461845     ZGre    A    G        0      0        2 
   2  chr2_52461845     ZHar    A    G        0      0        2 
   2  chr2_52461845   Sample    A    G        0      0        2 
   2  chr2_52465892     AAsi    G    T        0      0        2 
   2  chr2_52465892     AKia    G    T        0      0        2 
   2  chr2_52465892     AOna    G    T        0      0        2 
   2  chr2_52465892     ASom    G    T        0      0        2 
   2  chr2_52465892     HCab    G    T        0      0        2 
   2  chr2_52465892     HPrz    G    T      0.5      1        2 
   2  chr2_52465892     ZBoe    G    T        0      0        2 
   2  chr2_52465892     ZGre    G    T        0      0        2 
   2  chr2_52465892     ZHar    G    T        0      0        2 
   2  chr2_52465892   Sample    G    T        0      0        2 
   2  chr2_52467340     AAsi    A    G        0      0        2 
   2  chr2_52467340     AKia    A    G        0      0        2 
   2  chr2_52467340     AOna    A    G        0      0        2 
   2  chr2_52467340     ASom    A    G        0      0        2 
   2  chr2_52467340     HCab    A    G        0      0        2 
   2  chr2_52467340     HPrz    A    G        1      2        2 
   2  chr2_52467340     ZBoe    A    G        0      0        2 
   2  chr2_52467340     ZGre    A    G        0      0        2 
   2  chr2_52467340     ZHar    A    G        0      0        2 
   2  chr2_52467340   Sample    A    G        0      0        2 
   2  chr2_52469337     AAsi    G    A      0.5      1        2 
   2  chr2_52469337     AKia    G    A        0      0        2 
   2  chr2_52469337     AOna    G    A        0      0        2 
   2  chr2_52469337     ASom    G    A        0      0        2 
   2  chr2_52469337     HCab    G    A        0      0        2 
   2  chr2_52469337     HPrz    G    A        0      0        2 
   2  chr2_52469337     ZBoe    G    A        0      0        2 
   2  chr2_52469337     ZGre    G    A        0      0        2 
   2  chr2_52469337     ZHar    G    A        0      0        2 
   2  chr2_52469337   Sample    G    A        0      0        2 
   2  chr2_52469832     AAsi    T    C        1      2        2 
   2  chr2_52469832     AKia    T    C        0      0        2 
   2  chr2_52469832     AOna    T    C        0      0        2 
   2  chr2_52469832     ASom    T    C        1      2        2 
   2  chr2_52469832     HCab    T    C        0      0        2 
   2  chr2_52469832     HPrz    T    C        0      0        2 
   2  chr2_52469832     ZBoe    T    C        0      0        2 
   2  chr2_52469832     ZGre    T    C        0      0        2 
   2  chr2_52469832     ZHar    T    C        0      0        2 
   2  chr2_52469832   Sample    T    C        1      2        2 
   2  chr2_52470094     AAsi    A    C        0      0        2 
   2  chr2_52470094     AKia    A    C        0      0        2 
   2  chr2_52470094     AOna    A    C        0      0        2 
   2  chr2_52470094     ASom    A    C        0      0        2 
   2  chr2_52470094     HCab    A    C        1      2        2 
   2  chr2_52470094     HPrz    A    C        0      0        2 
   2  chr2_52470094     ZBoe    A    C        0      0        2 
   2  chr2_52470094     ZGre    A    C        0      0        2 
   2  chr2_52470094     ZHar    A    C        0      0        2 
   2  chr2_52470094   Sample    A    C        0      0        2 
   2  chr2_52470136     AAsi    T    C        0      0        2 
   2  chr2_52470136     AKia    T    C        0      0        2 
   2  chr2_52470136     AOna    T    C        0      0        2 
   2  chr2_52470136     ASom    T    C        0      0        2 
   2  chr2_52470136     HCab    T    C        0      0        2 
   2  chr2_52470136     HPrz    T    C        0      0        2 
   2  chr2_52470136     ZBoe    T    C        0      0        2 
   2  chr2_52470136     ZGre    T    C      0.5      1        2 
   2  chr2_52470136     ZHar    T    C        0      0        2 
   2  chr2_52470136   Sample    T    C        0      0        2 
   2  chr2_52470191     AAsi    A    G        0      0        2 
   2  chr2_52470191     AKia    A    G        0      0        2 
   2  chr2_52470191     AOna    A    G        0      0        2 
   2  chr2_52470191     ASom    A    G        0      0        2 
   2  chr2_52470191     HCab    A    G        0      0        2 
   2  chr2_52470191     HPrz    A    G        0      0        2 
   2  chr2_52470191     ZBoe    A    G        0      0        2 
   2  chr2_52470191     ZGre    A    G        0      0        2 
   2  chr2_52470191     ZHar    A    G        1      2        2 
   2  chr2_52470191   Sample    A    G        0      0        2 
   2  chr2_52476091     AAsi    T    C        0      0        2 
   2  chr2_52476091     AKia    T    C        0      0        2 
   2  chr2_52476091     AOna    T    C        0      0        2 
   2  chr2_52476091     ASom    T    C        0      0        2 
   2  chr2_52476091     HCab    T    C        0      0        2 
   2  chr2_52476091     HPrz    T    C      0.5      1        2 
   2  chr2_52476091     ZBoe    T    C        0      0        2 
   2  chr2_52476091     ZGre    T    C        0      0        2 
   2  chr2_52476091     ZHar    T    C        0      0        2 
   2  chr2_52476091   Sample    T    C        0      0        2 
   2  chr2_52479714     AAsi    T    G        0      0        2 
   2  chr2_52479714     AKia    T    G        0      0        2 
   2  chr2_52479714     AOna    T    G        0      0        2 
   2  chr2_52479714     ASom    T    G        0      0        2 
   2  chr2_52479714     HCab    T    G        0      0        2 
   2  chr2_52479714     HPrz    T    G        0      0        2 
   2  chr2_52479714     ZBoe    T    G        0      0        2 
   2  chr2_52479714     ZGre    T    G      0.5      1        2 
   2  chr2_52479714     ZHar    T    G        0      0        2 
   2  chr2_52479714   Sample    T    G        0      0        2 
   2  chr2_52483310     AAsi    C    T      0.5      1        2 
   2  chr2_52483310     AKia    C    T        0      0        2 
   2  chr2_52483310     AOna    C    T        0      0        2 
   2  chr2_52483310     ASom    C    T      0.5      1        2 
   2  chr2_52483310     HCab    C    T        0      0        2 
   2  chr2_52483310     HPrz    C    T        0      0        2 
   2  chr2_52483310     ZBoe    C    T        0      0        2 
   2  chr2_52483310     ZGre    C    T        0      0        2 
   2  chr2_52483310     ZHar    C    T        0      0        2 
   2  chr2_52483310   Sample    C    T        0      0        2 
   2  chr2_52493156     AAsi    A    C        0      0        2 
   2  chr2_52493156     AKia    A    C        0      0        2 
   2  chr2_52493156     AOna    A    C        0      0        2 
   2  chr2_52493156     ASom    A    C        0      0        2 
   2  chr2_52493156     HCab    A    C        0      0        2 
   2  chr2_52493156     HPrz    A    C      0.5      1        2 
   2  chr2_52493156     ZBoe    A    C        0      0        2 
   2  chr2_52493156     ZGre    A    C        0      0        2 
   2  chr2_52493156     ZHar    A    C        0      0        2 
   2  chr2_52493156   Sample    A    C        0      0        2 
   2  chr2_52495154     AAsi    T    C        0      0        2 
   2  chr2_52495154     AKia    T    C        0      0        2 
   2  chr2_52495154     AOna    T    C        0      0        2 
   2  chr2_52495154     ASom    T    C        0      0        2 
   2  chr2_52495154     HCab    T    C        0      0        2 
   2  chr2_52495154     HPrz    T    C        0      0        2 
   2  chr2_52495154     ZBoe    T    C      0.5      1        2 
   2  chr2_52495154     ZGre    T    C        0      0        2 
   2  chr2_52495154     ZHar    T    C        0      0        2 
   2  chr2_52495154   Sample    T    C        0      0        2 
   2  chr2_52505118     AAsi    A    G      0.5      1        2 
   2  chr2_52505118     AKia    A    G        0      0        2 
   2  chr2_52505118     AOna    A    G        0      0        2 
   2  chr2_52505118     ASom    A    G      0.5      1        2 
   2  chr2_52505118     HCab    A    G        0      0        2 
   2  chr2_52505118     HPrz    A    G        0      0        2 
   2  chr2_52505118     ZBoe    A    G        0      0        2 
   2  chr2_52505118     ZGre    A    G        0      0        2 
   2  chr2_52505118     ZHar    A    G        0      0        2 
   2  chr2_52505118   Sample    A    G        0      0        2 
   2  chr2_52505989     AAsi    T    G        0      0        2 
   2  chr2_52505989     AKia    T    G        0      0        2 
   2  chr2_52505989     AOna    T    G        0      0        2 
   2  chr2_52505989     ASom    T    G        0      0        2 
   2  chr2_52505989     HCab    T    G        0      0        2 
   2  chr2_52505989     HPrz    T    G        0      0        2 
   2  chr2_52505989     ZBoe    T    G        0      0        2 
   2  chr2_52505989     ZGre    T    G        0      0        2 
   2  chr2_52505989     ZHar    T    G        1      2        2 
   2  chr2_52505989   Sample    T    G        0      0        2 
   2  chr2_52507703     AAsi    T    G        0      0        2 
   2  chr2_52507703     AKia    T    G        0      0        2 
   2  chr2_52507703     AOna    T    G        0      0        2 
   2  chr2_52507703     ASom    T    G        0      0        2 
   2  chr2_52507703     HCab    T    G        0      0        2 
   2  chr2_52507703     HPrz    T    G        0      0        2 
   2  chr2_52507703     ZBoe    T    G        0      0        2 
   2  chr2_52507703     ZGre    T    G        0      0        2 
   2  chr2_52507703     ZHar    T    G        1      2        2 
   2  chr2_52507703   Sample    T    G        0      0        2 
   2  chr2_52512553     AAsi    G    C        0      0        2 
   2  chr2_52512553     AKia    G    C        0      0        2 
   2  chr2_52512553     AOna    G    C        0      0        2 
   2  chr2_52512553     ASom    G    C        0      0        2 
   2  chr2_52512553     HCab    G    C        0      0        2 
   2  chr2_52512553     HPrz    G    C        0      0        2 
   2  chr2_52512553     ZBoe    G    C        1      2        2 
   2  chr2_52512553     ZGre    G    C        0      0        2 
   2  chr2_52512553     ZHar    G    C        0      0        2 
   2  chr2_52512553   Sample    G    C        0      0        2 
   2  chr2_52513195     AAsi    C    T        0      0        2 
   2  chr2_52513195     AKia    C    T        0      0        2 
   2  chr2_52513195     AOna    C    T        0      0        2 
   2  chr2_52513195     ASom    C    T        0      0        2 
   2  chr2_52513195     HCab    C    T        0      0        2 
   2  chr2_52513195     HPrz    C    T        0      0        2 
   2  chr2_52513195     ZBoe    C    T        0      0        2 
   2  chr2_52513195     ZGre    C    T        1      2        2 
   2  chr2_52513195     ZHar    C    T        0      0        2 
   2  chr2_52513195   Sample    C    T        0      0        2 
   2  chr2_52513470     AAsi    C    G        0      0        2 
   2  chr2_52513470     AKia    C    G        0      0        2 
   2  chr2_52513470     AOna    C    G        0      0        2 
   2  chr2_52513470     ASom    C    G        0      0        2 
   2  chr2_52513470     HCab    C    G        0      0        2 
   2  chr2_52513470     HPrz    C    G        0      0        2 
   2  chr2_52513470     ZBoe    C    G        0      0        2 
   2  chr2_52513470     ZGre    C    G        1      2        2 
   2  chr2_52513470     ZHar    C    G        0      0        2 
   2  chr2_52513470   Sample    C    G        0      0        2 
   2  chr2_52513699     AAsi    T    C        0      0        2 
   2  chr2_52513699     AKia    T    C        0      0        2 
   2  chr2_52513699     AOna    T    C        0      0        2 
   2  chr2_52513699     ASom    T    C        0      0        2 
   2  chr2_52513699     HCab    T    C        0      0        2 
   2  chr2_52513699     HPrz    T    C        0      0        2 
   2  chr2_52513699     ZBoe    T    C        0      0        2 
   2  chr2_52513699     ZGre    T    C      0.5      1        2 
   2  chr2_52513699     ZHar    T    C        0      0        2 
   2  chr2_52513699   Sample    T    C        0      0        2 
   2  chr2_52519749     AAsi    T    C        0      0        2 
   2  chr2_52519749     AKia    T    C        0      0        2 
   2  chr2_52519749     AOna    T    C        0      0        2 
   2  chr2_52519749     ASom    T    C        0      0        2 
   2  chr2_52519749     HCab    T    C        0      0        2 
   2  chr2_52519749     HPrz    T    C        0      0        2 
   2  chr2_52519749     ZBoe    T    C      0.5      1        2 
   2  chr2_52519749     ZGre    T    C        0      0        2 
   2  chr2_52519749     ZHar    T    C        0      0        2 
   2  chr2_52519749   Sample    T    C        0      0        2 
   2  chr2_52521495     AAsi    C    T        0      0        2 
   2  chr2_52521495     AKia    C    T        0      0        2 
   2  chr2_52521495     AOna    C    T        0      0        2 
   2  chr2_52521495     ASom    C    T        0      0        2 
   2  chr2_52521495     HCab    C    T        1      2        2 
   2  chr2_52521495     HPrz    C    T        1      2        2 
   2  chr2_52521495     ZBoe    C    T        0      0        2 
   2  chr2_52521495     ZGre    C    T        0      0        2 
   2  chr2_52521495     ZHar    C    T        0      0        2 
   2  chr2_52521495   Sample    C    T        0      0        2 
   2  chr2_52525585     AAsi    T    C        0      0        2 
   2  chr2_52525585     AKia    T    C        0      0        2 
   2  chr2_52525585     AOna    T    C        0      0        2 
   2  chr2_52525585     ASom    T    C        0      0        2 
   2  chr2_52525585     HCab    T    C        1      2        2 
   2  chr2_52525585     HPrz    T    C        1      2        2 
   2  chr2_52525585     ZBoe    T    C        0      0        2 
   2  chr2_52525585     ZGre    T    C        0      0        2 
   2  chr2_52525585     ZHar    T    C        0      0        2 
   2  chr2_52525585   Sample    T    C        0      0        2 
   2  chr2_52527345     AAsi    G    A        0      0        2 
   2  chr2_52527345     AKia    G    A        0      0        2 
   2  chr2_52527345     AOna    G    A        0      0        2 
   2  chr2_52527345     ASom    G    A        0      0        2 
   2  chr2_52527345     HCab    G    A        0      0        2 
   2  chr2_52527345     HPrz    G    A        0      0        2 
   2  chr2_52527345     ZBoe    G    A      0.5      1        2 
   2  chr2_52527345     ZGre    G    A        0      0        2 
   2  chr2_52527345     ZHar    G    A        0      0        2 
   2  chr2_52527345   Sample    G    A        0      0        2 
   2  chr2_52538022     AAsi    G    A        0      0        2 
   2  chr2_52538022     AKia    G    A        0      0        2 
   2  chr2_52538022     AOna    G    A        0      0        2 
   2  chr2_52538022     ASom    G    A        0      0        2 
   2  chr2_52538022     HCab    G    A        1      2        2 
   2  chr2_52538022     HPrz    G    A        1      2        2 
   2  chr2_52538022     ZBoe    G    A        0      0        2 
   2  chr2_52538022     ZGre    G    A        0      0        2 
   2  chr2_52538022     ZHar    G    A        0      0        2 
   2  chr2_52538022   Sample    G    A        0      0        2 
   2  chr2_52541497     AAsi    A    G        0      0        2 
   2  chr2_52541497     AKia    A    G        0      0        2 
   2  chr2_52541497     AOna    A    G        0      0        2 
   2  chr2_52541497     ASom    A    G        0      0        2 
   2  chr2_52541497     HCab    A    G        0      0        2 
   2  chr2_52541497     HPrz    A    G        0      0        2 
   2  chr2_52541497     ZBoe    A    G        0      0        2 
   2  chr2_52541497     ZGre    A    G      0.5      1        2 
   2  chr2_52541497     ZHar    A    G        0      0        2 
   2  chr2_52541497   Sample    A    G        0      0        2 
   2  chr2_52558067     AAsi    C    T        0      0        2 
   2  chr2_52558067     AKia    C    T        0      0        2 
   2  chr2_52558067     AOna    C    T        0      0        2 
   2  chr2_52558067     ASom    C    T        0      0        2 
   2  chr2_52558067     HCab    C    T        1      2        2 
   2  chr2_52558067     HPrz    C    T        1      2        2 
   2  chr2_52558067     ZBoe    C    T        0      0        2 
   2  chr2_52558067     ZGre    C    T        0      0        2 
   2  chr2_52558067     ZHar    C    T        0      0        2 
   2  chr2_52558067   Sample    C    T        0      0        2 
   2  chr2_52566360     AAsi    C    T        1      2        2 
   2  chr2_52566360     AKia    C    T        0      0        2 
   2  chr2_52566360     AOna    C    T        0      0        2 
   2  chr2_52566360     ASom    C    T        1      2        2 
   2  chr2_52566360     HCab    C    T        0      0        2 
   2  chr2_52566360     HPrz    C    T        0      0        2 
   2  chr2_52566360     ZBoe    C    T        0      0        2 
   2  chr2_52566360     ZGre    C    T        0      0        2 
   2  chr2_52566360     ZHar    C    T        0      0        2 
   2  chr2_52566360   Sample    C    T        1      2        2 
   2  chr2_52572487     AAsi    T    C        0      0        2 
   2  chr2_52572487     AKia    T    C        0      0        2 
   2  chr2_52572487     AOna    T    C        0      0        2 
   2  chr2_52572487     ASom    T    C        0      0        2 
   2  chr2_52572487     HCab    T    C        0      0        2 
   2  chr2_52572487     HPrz    T    C        0      0        2 
   2  chr2_52572487     ZBoe    T    C      0.5      1        2 
   2  chr2_52572487     ZGre    T    C        0      0        2 
   2  chr2_52572487     ZHar    T    C        0      0        2 
   2  chr2_52572487   Sample    T    C        0      0        2 
   2  chr2_52576175     AAsi    C    A        1      2        2 
   2  chr2_52576175     AKia    C    A        1      2        2 
   2  chr2_52576175     AOna    C    A        1      2        2 
   2  chr2_52576175     ASom    C    A        1      2        2 
   2  chr2_52576175     HCab    C    A        0      0        2 
   2  chr2_52576175     HPrz    C    A        0      0        2 
   2  chr2_52576175     ZBoe    C    A        0      0        2 
   2  chr2_52576175     ZGre    C    A        0      0        2 
   2  chr2_52576175     ZHar    C    A        0      0        2 
   2  chr2_52576175   Sample    C    A        1      2        2 
   2  chr2_52576933     AAsi    A    G        0      0        2 
   2  chr2_52576933     AKia    A    G        0      0        2 
   2  chr2_52576933     AOna    A    G        0      0        2 
   2  chr2_52576933     ASom    A    G        0      0        2 
   2  chr2_52576933     HCab    A    G        1      2        2 
   2  chr2_52576933     HPrz    A    G        0      0        2 
   2  chr2_52576933     ZBoe    A    G        0      0        2 
   2  chr2_52576933     ZGre    A    G        0      0        2 
   2  chr2_52576933     ZHar    A    G        0      0        2 
   2  chr2_52576933   Sample    A    G        0      0        2 
   2  chr2_52580605     AAsi    T    C        0      0        2 
   2  chr2_52580605     AKia    T    C      0.5      1        2 
   2  chr2_52580605     AOna    T    C        0      0        2 
   2  chr2_52580605     ASom    T    C        0      0        2 
   2  chr2_52580605     HCab    T    C        0      0        2 
   2  chr2_52580605     HPrz    T    C        0      0        2 
   2  chr2_52580605     ZBoe    T    C        0      0        2 
   2  chr2_52580605     ZGre    T    C        0      0        2 
   2  chr2_52580605     ZHar    T    C        0      0        2 
   2  chr2_52580605   Sample    T    C        0      0        2 
   2  chr2_52581576     AAsi    A    G        0      0        2 
   2  chr2_52581576     AKia    A    G        0      0        2 
   2  chr2_52581576     AOna    A    G        0      0        2 
   2  chr2_52581576     ASom    A    G        0      0        2 
   2  chr2_52581576     HCab    A    G        0      0        2 
   2  chr2_52581576     HPrz    A    G        0      0        2 
   2  chr2_52581576     ZBoe    A    G        0      0        2 
   2  chr2_52581576     ZGre    A    G        0      0        2 
   2  chr2_52581576     ZHar    A    G        1      2        2 
   2  chr2_52581576   Sample    A    G        0      0        2 
   2  chr2_52585358     AAsi    C    T        0      0        2 
   2  chr2_52585358     AKia    C    T        0      0        2 
   2  chr2_52585358     AOna    C    T        0      0        2 
   2  chr2_52585358     ASom    C    T        0      0        2 
   2  chr2_52585358     HCab    C    T        1      2        2 
   2  chr2_52585358     HPrz    C    T        1      2        2 
   2  chr2_52585358     ZBoe    C    T        0      0        2 
   2  chr2_52585358     ZGre    C    T        0      0        2 
   2  chr2_52585358     ZHar    C    T        0      0        2 
   2  chr2_52585358   Sample    C    T        0      0        2 
   2  chr2_52588327     AAsi    T    C        0      0        2 
   2  chr2_52588327     AKia    T    C        0      0        2 
   2  chr2_52588327     AOna    T    C        0      0        2 
   2  chr2_52588327     ASom    T    C        0      0        2 
   2  chr2_52588327     HCab    T    C        0      0        2 
   2  chr2_52588327     HPrz    T    C      0.5      1        2 
   2  chr2_52588327     ZBoe    T    C        0      0        2 
   2  chr2_52588327     ZGre    T    C        0      0        2 
   2  chr2_52588327     ZHar    T    C        0      0        2 
   2  chr2_52588327   Sample    T    C        0      0        2 
   2  chr2_52590830     AAsi    C    T        0      0        2 
   2  chr2_52590830     AKia    C    T        0      0        2 
   2  chr2_52590830     AOna    C    T        0      0        2 
   2  chr2_52590830     ASom    C    T        0      0        2 
   2  chr2_52590830     HCab    C    T        1      2        2 
   2  chr2_52590830     HPrz    C    T        1      2        2 
   2  chr2_52590830     ZBoe    C    T        0      0        2 
   2  chr2_52590830     ZGre    C    T        0      0        2 
   2  chr2_52590830     ZHar    C    T        0      0        2 
   2  chr2_52590830   Sample    C    T        0      0        2 
   2  chr2_52600225     AAsi    C    T        0      0        2 
   2  chr2_52600225     AKia    C    T        0      0        2 
   2  chr2_52600225     AOna    C    T      0.5      1        2 
   2  chr2_52600225     ASom    C    T      0.5      1        2 
   2  chr2_52600225     HCab    C    T        0      0        2 
   2  chr2_52600225     HPrz    C    T        0      0        2 
   2  chr2_52600225     ZBoe    C    T        0      0        2 
   2  chr2_52600225     ZGre    C    T        0      0        2 
   2  chr2_52600225     ZHar    C    T        0      0        2 
   2  chr2_52600225   Sample    C    T        0      0        2 
   2  chr2_52601872     AAsi    G    A        0      0        2 
   2  chr2_52601872     AKia    G    A        0      0        2 
   2  chr2_52601872     AOna    G    A        0      0        2 
   2  chr2_52601872     ASom    G    A        0      0        2 
   2  chr2_52601872     HCab    G    A        1      2        2 
   2  chr2_52601872     HPrz    G    A        1      2        2 
   2  chr2_52601872     ZBoe    G    A        0      0        2 
   2  chr2_52601872     ZGre    G    A        0      0        2 
   2  chr2_52601872     ZHar    G    A        0      0        2 
   2  chr2_52601872   Sample    G    A        0      0        2 
   2  chr2_52602940     AAsi    T    C        0      0        2 
   2  chr2_52602940     AKia    T    C        0      0        2 
   2  chr2_52602940     AOna    T    C        0      0        2 
   2  chr2_52602940     ASom    T    C        0      0        2 
   2  chr2_52602940     HCab    T    C        1      2        2 
   2  chr2_52602940     HPrz    T    C        1      2        2 
   2  chr2_52602940     ZBoe    T    C        0      0        2 
   2  chr2_52602940     ZGre    T    C        0      0        2 
   2  chr2_52602940     ZHar    T    C        0      0        2 
   2  chr2_52602940   Sample    T    C        0      0        2 
   2  chr2_52607895     AAsi    C    T        0      0        2 
   2  chr2_52607895     AKia    C    T        0      0        2 
   2  chr2_52607895     AOna    C    T        0      0        2 
   2  chr2_52607895     ASom    C    T        0      0        2 
   2  chr2_52607895     HCab    C    T        1      2        2 
   2  chr2_52607895     HPrz    C    T        1      2        2 
   2  chr2_52607895     ZBoe    C    T        0      0        2 
   2  chr2_52607895     ZGre    C    T        0      0        2 
   2  chr2_52607895     ZHar    C    T        0      0        2 
   2  chr2_52607895   Sample    C    T        0      0        2 
   2  chr2_52607989     AAsi    C    T        0      0        2 
   2  chr2_52607989     AKia    C    T        0      0        2 
   2  chr2_52607989     AOna    C    T        0      0        2 
   2  chr2_52607989     ASom    C    T        0      0        2 
   2  chr2_52607989     HCab    C    T        1      2        2 
   2  chr2_52607989     HPrz    C    T        1      2        2 
   2  chr2_52607989     ZBoe    C    T        0      0        2 
   2  chr2_52607989     ZGre    C    T        0      0        2 
   2  chr2_52607989     ZHar    C    T        0      0        2 
   2  chr2_52607989   Sample    C    T        0      0        2 
   2  chr2_52609863     AAsi    C    T        0      0        2 
   2  chr2_52609863     AKia    C    T        1      2        2 
   2  chr2_52609863     AOna    C    T      0.5      1        2 
   2  chr2_52609863     ASom    C    T        0      0        2 
   2  chr2_52609863     HCab    C    T        0      0        2 
   2  chr2_52609863     HPrz    C    T        0      0        2 
   2  chr2_52609863     ZBoe    C    T        0      0        2 
   2  chr2_52609863     ZGre    C    T        0      0        2 
   2  chr2_52609863     ZHar    C    T        0      0        2 
   2  chr2_52609863   Sample    C    T        0      0        2 
   2  chr2_52616370     AAsi    A    T        0      0        2 
   2  chr2_52616370     AKia    A    T        1      2        2 
   2  chr2_52616370     AOna    A    T      0.5      1        2 
   2  chr2_52616370     ASom    A    T        0      0        2 
   2  chr2_52616370     HCab    A    T        0      0        2 
   2  chr2_52616370     HPrz    A    T        0      0        2 
   2  chr2_52616370     ZBoe    A    T        0      0        2 
   2  chr2_52616370     ZGre    A    T        0      0        2 
   2  chr2_52616370     ZHar    A    T        0      0        2 
   2  chr2_52616370   Sample    A    T        0      0        2 
   2  chr2_52631415     AAsi    C    T        0      0        2 
   2  chr2_52631415     AKia    C    T        0      0        2 
   2  chr2_52631415     AOna    C    T        0      0        2 
   2  chr2_52631415     ASom    C    T        0      0        2 
   2  chr2_52631415     HCab    C    T        0      0        2 
   2  chr2_52631415     HPrz    C    T        0      0        2 
   2  chr2_52631415     ZBoe    C    T        0      0        2 
   2  chr2_52631415     ZGre    C    T        0      0        2 
   2  chr2_52631415     ZHar    C    T        1      2        2 
   2  chr2_52631415   Sample    C    T        0      0        2 
   2  chr2_52637261     AAsi    G    A        0      0        2 
   2  chr2_52637261     AKia    G    A        0      0        2 
   2  chr2_52637261     AOna    G    A        0      0        2 
   2  chr2_52637261     ASom    G    A        0      0        2 
   2  chr2_52637261     HCab    G    A        1      2        2 
   2  chr2_52637261     HPrz    G    A        1      2        2 
   2  chr2_52637261     ZBoe    G    A        0      0        2 
   2  chr2_52637261     ZGre    G    A        0      0        2 
   2  chr2_52637261     ZHar    G    A        0      0        2 
   2  chr2_52637261   Sample    G    A        0      0        2 
   2  chr2_52638406     AAsi    G    A        0      0        2 
   2  chr2_52638406     AKia    G    A        0      0        2 
   2  chr2_52638406     AOna    G    A        0      0        2 
   2  chr2_52638406     ASom    G    A        0      0        2 
   2  chr2_52638406     HCab    G    A        1      2        2 
   2  chr2_52638406     HPrz    G    A        1      2        2 
   2  chr2_52638406     ZBoe    G    A        0      0        2 
   2  chr2_52638406     ZGre    G    A        0      0        2 
   2  chr2_52638406     ZHar    G    A        0      0        2 
   2  chr2_52638406   Sample    G    A        0      0        2 
   2  chr2_52645098     AAsi    G    A        0      0        2 
   2  chr2_52645098     AKia    G    A        0      0        2 
   2  chr2_52645098     AOna    G    A      0.5      1        2 
   2  chr2_52645098     ASom    G    A        0      0        2 
   2  chr2_52645098     HCab    G    A        0      0        2 
   2  chr2_52645098     HPrz    G    A        0      0        2 
   2  chr2_52645098     ZBoe    G    A        0      0        2 
   2  chr2_52645098     ZGre    G    A        0      0        2 
   2  chr2_52645098     ZHar    G    A        0      0        2 
   2  chr2_52645098   Sample    G    A        0      0        2 
   2  chr2_52647470     AAsi    G    C        0      0        2 
   2  chr2_52647470     AKia    G    C        1      2        2 
   2  chr2_52647470     AOna    G    C      0.5      1        2 
   2  chr2_52647470     ASom    G    C        0      0        2 
   2  chr2_52647470     HCab    G    C        0      0        2 
   2  chr2_52647470     HPrz    G    C        0      0        2 
   2  chr2_52647470     ZBoe    G    C        0      0        2 
   2  chr2_52647470     ZGre    G    C        0      0        2 
   2  chr2_52647470     ZHar    G    C        0      0        2 
   2  chr2_52647470   Sample    G    C        0      0        2 
   2  chr2_52649152     AAsi    A    G        0      0        2 
   2  chr2_52649152     AKia    A    G        0      0        2 
   2  chr2_52649152     AOna    A    G        0      0        2 
   2  chr2_52649152     ASom    A    G        0      0        2 
   2  chr2_52649152     HCab    A    G        1      2        2 
   2  chr2_52649152     HPrz    A    G        1      2        2 
   2  chr2_52649152     ZBoe    A    G        0      0        2 
   2  chr2_52649152     ZGre    A    G        0      0        2 
   2  chr2_52649152     ZHar    A    G        0      0        2 
   2  chr2_52649152   Sample    A    G        0      0        2 
   2  chr2_52653368     AAsi    C    G        1      2        2 
   2  chr2_52653368     AKia    C    G        0      0        2 
   2  chr2_52653368     AOna    C    G        0      0        2 
   2  chr2_52653368     ASom    C    G      0.5      1        2 
   2  chr2_52653368     HCab    C    G        0      0        2 
   2  chr2_52653368     HPrz    C    G        0      0        2 
   2  chr2_52653368     ZBoe    C    G        0      0        2 
   2  chr2_52653368     ZGre    C    G        0      0        2 
   2  chr2_52653368     ZHar    C    G        0      0        2 
   2  chr2_52653368   Sample    C    G        1      2        2 
   2  chr2_52669465     AAsi    A    G        0      0        2 
   2  chr2_52669465     AKia    A    G        0      0        2 
   2  chr2_52669465     AOna    A    G        0      0        2 
   2  chr2_52669465     ASom    A    G        0      0        2 
   2  chr2_52669465     HCab    A    G        1      2        2 
   2  chr2_52669465     HPrz    A    G        1      2        2 
   2  chr2_52669465     ZBoe    A    G        0      0        2 
   2  chr2_52669465     ZGre    A    G        0      0        2 
   2  chr2_52669465     ZHar    A    G        0      0        2 
   2  chr2_52669465   Sample    A    G        0      0        2 
   2  chr2_52677785     AAsi    T    C        0      0        2 
   2  chr2_52677785     AKia    T    C        1      2        2 
   2  chr2_52677785     AOna    T    C        0      0        2 
   2  chr2_52677785     ASom    T    C        0      0        2 
   2  chr2_52677785     HCab    T    C        0      0        2 
   2  chr2_52677785     HPrz    T    C        0      0        2 
   2  chr2_52677785     ZBoe    T    C        0      0        2 
   2  chr2_52677785     ZGre    T    C        0      0        2 
   2  chr2_52677785     ZHar    T    C        0      0        2 
   2  chr2_52677785   Sample    T    C        0      0        2 
   2  chr2_52679796     AAsi    C    A        0      0        2 
   2  chr2_52679796     AKia    C    A        0      0        2 
   2  chr2_52679796     AOna    C    A      0.5      1        2 
   2  chr2_52679796     ASom    C    A        0      0        2 
   2  chr2_52679796     HCab    C    A        0      0        2 
   2  chr2_52679796     HPrz    C    A        0      0        2 
   2  chr2_52679796     ZBoe    C    A        0      0        2 
   2  chr2_52679796     ZGre    C    A        0      0        2 
   2  chr2_52679796     ZHar    C    A        0      0        2 
   2  chr2_52679796   Sample    C    A        0      0        2 
   2  chr2_52699044     AAsi    T    G        0      0        2 
   2  chr2_52699044     AKia    T    G        0      0        2 
   2  chr2_52699044     AOna    T    G      0.5      1        2 
   2  chr2_52699044     ASom    T    G        0      0        2 
   2  chr2_52699044     HCab    T    G        0      0        2 
   2  chr2_52699044     HPrz    T    G        0      0        2 
   2  chr2_52699044     ZBoe    T    G        0      0        2 
   2  chr2_52699044     ZGre    T    G        0      0        2 
   2  chr2_52699044     ZHar    T    G        0      0        2 
   2  chr2_52699044   Sample    T    G        0      0        2 
   2  chr2_52707540     AAsi    A    T        0      0        2 
   2  chr2_52707540     AKia    A    T        0      0        2 
   2  chr2_52707540     AOna    A    T        0      0        2 
   2  chr2_52707540     ASom    A    T        0      0        2 
   2  chr2_52707540     HCab    A    T        1      2        2 
   2  chr2_52707540     HPrz    A    T        1      2        2 
   2  chr2_52707540     ZBoe    A    T        0      0        2 
   2  chr2_52707540     ZGre    A    T        0      0        2 
   2  chr2_52707540     ZHar    A    T        0      0        2 
   2  chr2_52707540   Sample    A    T        0      0        2 
   2  chr2_52713647     AAsi    G    A        0      0        2 
   2  chr2_52713647     AKia    G    A        0      0        2 
   2  chr2_52713647     AOna    G    A        0      0        2 
   2  chr2_52713647     ASom    G    A        0      0        2 
   2  chr2_52713647     HCab    G    A        1      2        2 
   2  chr2_52713647     HPrz    G    A        1      2        2 
   2  chr2_52713647     ZBoe    G    A        0      0        2 
   2  chr2_52713647     ZGre    G    A        0      0        2 
   2  chr2_52713647     ZHar    G    A        0      0        2 
   2  chr2_52713647   Sample    G    A        0      0        2 
   2  chr2_52731557     AAsi    T    C        0      0        2 
   2  chr2_52731557     AKia    T    C        0      0        2 
   2  chr2_52731557     AOna    T    C        0      0        2 
   2  chr2_52731557     ASom    T    C        0      0        2 
   2  chr2_52731557     HCab    T    C        1      2        2 
   2  chr2_52731557     HPrz    T    C        1      2        2 
   2  chr2_52731557     ZBoe    T    C        0      0        2 
   2  chr2_52731557     ZGre    T    C        0      0        2 
   2  chr2_52731557     ZHar    T    C        0      0        2 
   2  chr2_52731557   Sample    T    C        0      0        2 
   2  chr2_52733599     AAsi    C    T        0      0        2 
   2  chr2_52733599     AKia    C    T        0      0        2 
   2  chr2_52733599     AOna    C    T        0      0        2 
   2  chr2_52733599     ASom    C    T        0      0        2 
   2  chr2_52733599     HCab    C    T        1      2        2 
   2  chr2_52733599     HPrz    C    T        1      2        2 
   2  chr2_52733599     ZBoe    C    T        0      0        2 
   2  chr2_52733599     ZGre    C    T        0      0        2 
   2  chr2_52733599     ZHar    C    T        0      0        2 
   2  chr2_52733599   Sample    C    T        0      0        2 
   2  chr2_52736879     AAsi    C    T        0      0        2 
   2  chr2_52736879     AKia    C    T        0      0        2 
   2  chr2_52736879     AOna    C    T        0      0        2 
   2  chr2_52736879     ASom    C    T        0      0        2 
   2  chr2_52736879     HCab    C    T        0      0        2 
   2  chr2_52736879     HPrz    C    T        0      0        2 
   2  chr2_52736879     ZBoe    C    T        0      0        2 
   2  chr2_52736879     ZGre    C    T      0.5      1        2 
   2  chr2_52736879     ZHar    C    T        0      0        2 
   2  chr2_52736879   Sample    C    T        0      0        2 
   2  chr2_52739068     AAsi    T    C        0      0        2 
   2  chr2_52739068     AKia    T    C        0      0        2 
   2  chr2_52739068     AOna    T    C        0      0        2 
   2  chr2_52739068     ASom    T    C        0      0        2 
   2  chr2_52739068     HCab    T    C        0      0        2 
   2  chr2_52739068     HPrz    T    C        0      0        2 
   2  chr2_52739068     ZBoe    T    C        0      0        2 
   2  chr2_52739068     ZGre    T    C      0.5      1        2 
   2  chr2_52739068     ZHar    T    C        0      0        2 
   2  chr2_52739068   Sample    T    C        0      0        2 
   2  chr2_52753217     AAsi    T    C      0.5      1        2 
   2  chr2_52753217     AKia    T    C        0      0        2 
   2  chr2_52753217     AOna    T    C        0      0        2 
   2  chr2_52753217     ASom    T    C        1      2        2 
   2  chr2_52753217     HCab    T    C        0      0        2 
   2  chr2_52753217     HPrz    T    C        0      0        2 
   2  chr2_52753217     ZBoe    T    C        0      0        2 
   2  chr2_52753217     ZGre    T    C        0      0        2 
   2  chr2_52753217     ZHar    T    C        0      0        2 
   2  chr2_52753217   Sample    T    C        1      2        2 
   2  chr2_52755112     AAsi    G    A        0      0        2 
   2  chr2_52755112     AKia    G    A        0      0        2 
   2  chr2_52755112     AOna    G    A        0      0        2 
   2  chr2_52755112     ASom    G    A        0      0        2 
   2  chr2_52755112     HCab    G    A      0.5      1        2 
   2  chr2_52755112     HPrz    G    A        0      0        2 
   2  chr2_52755112     ZBoe    G    A        0      0        2 
   2  chr2_52755112     ZGre    G    A        0      0        2 
   2  chr2_52755112     ZHar    G    A        0      0        2 
   2  chr2_52755112   Sample    G    A        0      0        2 
   2  chr2_52764226     AAsi    T    C        0      0        2 
   2  chr2_52764226     AKia    T    C        0      0        2 
   2  chr2_52764226     AOna    T    C        0      0        2 
   2  chr2_52764226     ASom    T    C        0      0        2 
   2  chr2_52764226     HCab    T    C        1      2        2 
   2  chr2_52764226     HPrz    T    C        1      2        2 
   2  chr2_52764226     ZBoe    T    C        0      0        2 
   2  chr2_52764226     ZGre    T    C        0      0        2 
   2  chr2_52764226     ZHar    T    C        0      0        2 
   2  chr2_52764226   Sample    T    C        0      0        2 
   2  chr2_52776629     AAsi    C    T        0      0        2 
   2  chr2_52776629     AKia    C    T        0      0        2 
   2  chr2_52776629     AOna    C    T        0      0        2 
   2  chr2_52776629     ASom    C    T        0      0        2 
   2  chr2_52776629     HCab    C    T        0      0        2 
   2  chr2_52776629     HPrz    C    T        0      0        2 
   2  chr2_52776629     ZBoe    C    T        1      2        2 
   2  chr2_52776629     ZGre    C    T        0      0        2 
   2  chr2_52776629     ZHar    C    T        0      0        2 
   2  chr2_52776629   Sample    C    T        0      0        2 
   2  chr2_52777374     AAsi    T    C        0      0        2 
   2  chr2_52777374     AKia    T    C        0      0        2 
   2  chr2_52777374     AOna    T    C      0.5      1        2 
   2  chr2_52777374     ASom    T    C        0      0        2 
   2  chr2_52777374     HCab    T    C        0      0        2 
   2  chr2_52777374     HPrz    T    C        0      0        2 
   2  chr2_52777374     ZBoe    T    C        0      0        2 
   2  chr2_52777374     ZGre    T    C        0      0        2 
   2  chr2_52777374     ZHar    T    C        0      0        2 
   2  chr2_52777374   Sample    T    C        0      0        2 
   2  chr2_52778331     AAsi    T    C        0      0        2 
   2  chr2_52778331     AKia    T    C        0      0        2 
   2  chr2_52778331     AOna    T    C        0      0        2 
   2  chr2_52778331     ASom    T    C        0      0        2 
   2  chr2_52778331     HCab    T    C        0      0        2 
   2  chr2_52778331     HPrz    T    C        0      0        2 
   2  chr2_52778331     ZBoe    T    C        0      0        2 
   2  chr2_52778331     ZGre    T    C        0      0        2 
   2  chr2_52778331     ZHar    T    C        1      2        2 
   2  chr2_52778331   Sample    T    C        0      0        2 
   2  chr2_52784962     AAsi    T    C        0      0        2 
   2  chr2_52784962     AKia    T    C        0      0        2 
   2  chr2_52784962     AOna    T    C        0      0        2 
   2  chr2_52784962     ASom    T    C        0      0        2 
   2  chr2_52784962     HCab    T    C        0      0        2 
   2  chr2_52784962     HPrz    T    C      0.5      1        2 
   2  chr2_52784962     ZBoe    T    C        0      0        2 
   2  chr2_52784962     ZGre    T    C        0      0        2 
   2  chr2_52784962     ZHar    T    C        0      0        2 
   2  chr2_52784962   Sample    T    C        0      0        2 
   2  chr2_52785234     AAsi    T    C        0      0        2 
   2  chr2_52785234     AKia    T    C        0      0        2 
   2  chr2_52785234     AOna    T    C        0      0        2 
   2  chr2_52785234     ASom    T    C        0      0        2 
   2  chr2_52785234     HCab    T    C        1      2        2 
   2  chr2_52785234     HPrz    T    C        1      2        2 
   2  chr2_52785234     ZBoe    T    C        0      0        2 
   2  chr2_52785234     ZGre    T    C        0      0        2 
   2  chr2_52785234     ZHar    T    C        0      0        2 
   2  chr2_52785234   Sample    T    C        0      0        2 
   2  chr2_52785961     AAsi    C    T        0      0        2 
   2  chr2_52785961     AKia    C    T        0      0        2 
   2  chr2_52785961     AOna    C    T        0      0        2 
   2  chr2_52785961     ASom    C    T        0      0        2 
   2  chr2_52785961     HCab    C    T      0.5      1        2 
   2  chr2_52785961     HPrz    C    T        0      0        2 
   2  chr2_52785961     ZBoe    C    T        0      0        2 
   2  chr2_52785961     ZGre    C    T        0      0        2 
   2  chr2_52785961     ZHar    C    T        0      0        2 
   2  chr2_52785961   Sample    C    T        0      0        2 
   2  chr2_52789417     AAsi    C    T        0      0        2 
   2  chr2_52789417     AKia    C    T        1      2        2 
   2  chr2_52789417     AOna    C    T        0      0        2 
   2  chr2_52789417     ASom    C    T        0      0        2 
   2  chr2_52789417     HCab    C    T        0      0        2 
   2  chr2_52789417     HPrz    C    T        0      0        2 
   2  chr2_52789417     ZBoe    C    T        0      0        2 
   2  chr2_52789417     ZGre    C    T        0      0        2 
   2  chr2_52789417     ZHar    C    T        0      0        2 
   2  chr2_52789417   Sample    C    T        0      0        2 
   2  chr2_52794571     AAsi    A    G        0      0        2 
   2  chr2_52794571     AKia    A    G        0      0        2 
   2  chr2_52794571     AOna    A    G        1      2        2 
   2  chr2_52794571     ASom    A    G        0      0        2 
   2  chr2_52794571     HCab    A    G        0      0        2 
   2  chr2_52794571     HPrz    A    G        0      0        2 
   2  chr2_52794571     ZBoe    A    G        0      0        2 
   2  chr2_52794571     ZGre    A    G        0      0        2 
   2  chr2_52794571     ZHar    A    G        0      0        2 
   2  chr2_52794571   Sample    A    G        0      0        2 
   2  chr2_52801967     AAsi    G    A        1      2        2 
   2  chr2_52801967     AKia    G    A        0      0        2 
   2  chr2_52801967     AOna    G    A        0      0        2 
   2  chr2_52801967     ASom    G    A      0.5      1        2 
   2  chr2_52801967     HCab    G    A        0      0        2 
   2  chr2_52801967     HPrz    G    A        0      0        2 
   2  chr2_52801967     ZBoe    G    A        0      0        2 
   2  chr2_52801967     ZGre    G    A        0      0        2 
   2  chr2_52801967     ZHar    G    A        0      0        2 
   2  chr2_52801967   Sample    G    A        0      0        2 
   2  chr2_52802921     AAsi    G    A        0      0        2 
   2  chr2_52802921     AKia    G    A        0      0        2 
   2  chr2_52802921     AOna    G    A        0      0        2 
   2  chr2_52802921     ASom    G    A        0      0        2 
   2  chr2_52802921     HCab    G    A        0      0        2 
   2  chr2_52802921     HPrz    G    A        0      0        2 
   2  chr2_52802921     ZBoe    G    A        0      0        2 
   2  chr2_52802921     ZGre    G    A      0.5      1        2 
   2  chr2_52802921     ZHar    G    A        0      0        2 
   2  chr2_52802921   Sample    G    A        0      0        2 
   2  chr2_52805276     AAsi    A    G        0      0        2 
   2  chr2_52805276     AKia    A    G        0      0        2 
   2  chr2_52805276     AOna    A    G        0      0        2 
   2  chr2_52805276     ASom    A    G        0      0        2 
   2  chr2_52805276     HCab    A    G        1      2        2 
   2  chr2_52805276     HPrz    A    G        1      2        2 
   2  chr2_52805276     ZBoe    A    G        0      0        2 
   2  chr2_52805276     ZGre    A    G        0      0        2 
   2  chr2_52805276     ZHar    A    G        0      0        2 
   2  chr2_52805276   Sample    A    G        0      0        2 
   2  chr2_52808112     AAsi    C    T        0      0        2 
   2  chr2_52808112     AKia    C    T        0      0        2 
   2  chr2_52808112     AOna    C    T        0      0        2 
   2  chr2_52808112     ASom    C    T      0.5      1        2 
   2  chr2_52808112     HCab    C    T        0      0        2 
   2  chr2_52808112     HPrz    C    T        0      0        2 
   2  chr2_52808112     ZBoe    C    T        0      0        2 
   2  chr2_52808112     ZGre    C    T        0      0        2 
   2  chr2_52808112     ZHar    C    T        0      0        2 
   2  chr2_52808112   Sample    C    T        1      2        2 
   2  chr2_52810469     AAsi    A    G        0      0        2 
   2  chr2_52810469     AKia    A    G        0      0        2 
   2  chr2_52810469     AOna    A    G        0      0        2 
   2  chr2_52810469     ASom    A    G        0      0        2 
   2  chr2_52810469     HCab    A    G        0      0        2 
   2  chr2_52810469     HPrz    A    G        0      0        2 
   2  chr2_52810469     ZBoe    A    G        0      0        2 
   2  chr2_52810469     ZGre    A    G        0      0        2 
   2  chr2_52810469     ZHar    A    G        1      2        2 
   2  chr2_52810469   Sample    A    G        0      0        2 
   2  chr2_52817815     AAsi    G    A        0      0        2 
   2  chr2_52817815     AKia    G    A        0      0        2 
   2  chr2_52817815     AOna    G    A        0      0        2 
   2  chr2_52817815     ASom    G    A        0      0        2 
   2  chr2_52817815     HCab    G    A        1      2        2 
   2  chr2_52817815     HPrz    G    A        1      2        2 
   2  chr2_52817815     ZBoe    G    A        0      0        2 
   2  chr2_52817815     ZGre    G    A        0      0        2 
   2  chr2_52817815     ZHar    G    A        0      0        2 
   2  chr2_52817815   Sample    G    A        0      0        2 
   2  chr2_52820189     AAsi    A    C        0      0        2 
   2  chr2_52820189     AKia    A    C        0      0        2 
   2  chr2_52820189     AOna    A    C        0      0        2 
   2  chr2_52820189     ASom    A    C        0      0        2 
   2  chr2_52820189     HCab    A    C        0      0        2 
   2  chr2_52820189     HPrz    A    C        0      0        2 
   2  chr2_52820189     ZBoe    A    C      0.5      1        2 
   2  chr2_52820189     ZGre    A    C        0      0        2 
   2  chr2_52820189     ZHar    A    C        0      0        2 
   2  chr2_52820189   Sample    A    C        0      0        2 
   2  chr2_52824428     AAsi    C    T        0      0        2 
   2  chr2_52824428     AKia    C    T        0      0        2 
   2  chr2_52824428     AOna    C    T        0      0        2 
   2  chr2_52824428     ASom    C    T        0      0        2 
   2  chr2_52824428     HCab    C    T        1      2        2 
   2  chr2_52824428     HPrz    C    T        1      2        2 
   2  chr2_52824428     ZBoe    C    T        0      0        2 
   2  chr2_52824428     ZGre    C    T        0      0        2 
   2  chr2_52824428     ZHar    C    T        0      0        2 
   2  chr2_52824428   Sample    C    T        0      0        2 
   2  chr2_52826342     AAsi    T    C        0      0        2 
   2  chr2_52826342     AKia    T    C        1      2        2 
   2  chr2_52826342     AOna    T    C        1      2        2 
   2  chr2_52826342     ASom    T    C        0      0        2 
   2  chr2_52826342     HCab    T    C        0      0        2 
   2  chr2_52826342     HPrz    T    C        0      0        2 
   2  chr2_52826342     ZBoe    T    C        0      0        2 
   2  chr2_52826342     ZGre    T    C        0      0        2 
   2  chr2_52826342     ZHar    T    C        0      0        2 
   2  chr2_52826342   Sample    T    C        0      0        2 
   2  chr2_52829696     AAsi    T    G        0      0        2 
   2  chr2_52829696     AKia    T    G        0      0        2 
   2  chr2_52829696     AOna    T    G        0      0        2 
   2  chr2_52829696     ASom    T    G        0      0        2 
   2  chr2_52829696     HCab    T    G        0      0        2 
   2  chr2_52829696     HPrz    T    G        0      0        2 
   2  chr2_52829696     ZBoe    T    G        1      2        2 
   2  chr2_52829696     ZGre    T    G        0      0        2 
   2  chr2_52829696     ZHar    T    G        0      0        2 
   2  chr2_52829696   Sample    T    G        0      0        2 
   2  chr2_52835625     AAsi    G    C        0      0        2 
   2  chr2_52835625     AKia    G    C        0      0        2 
   2  chr2_52835625     AOna    G    C        0      0        2 
   2  chr2_52835625     ASom    G    C        0      0        2 
   2  chr2_52835625     HCab    G    C        0      0        2 
   2  chr2_52835625     HPrz    G    C        0      0        2 
   2  chr2_52835625     ZBoe    G    C      0.5      1        2 
   2  chr2_52835625     ZGre    G    C        0      0        2 
   2  chr2_52835625     ZHar    G    C        0      0        2 
   2  chr2_52835625   Sample    G    C        0      0        2 
   2  chr2_52839446     AAsi    A    G        0      0        2 
   2  chr2_52839446     AKia    A    G        0      0        2 
   2  chr2_52839446     AOna    A    G      0.5      1        2 
   2  chr2_52839446     ASom    A    G        0      0        2 
   2  chr2_52839446     HCab    A    G        0      0        2 
   2  chr2_52839446     HPrz    A    G        0      0        2 
   2  chr2_52839446     ZBoe    A    G        0      0        2 
   2  chr2_52839446     ZGre    A    G        0      0        2 
   2  chr2_52839446     ZHar    A    G        0      0        2 
   2  chr2_52839446   Sample    A    G        0      0        2 
   2  chr2_52844956     AAsi    C    A        0      0        2 
   2  chr2_52844956     AKia    C    A        0      0        2 
   2  chr2_52844956     AOna    C    A        0      0        2 
   2  chr2_52844956     ASom    C    A        0      0        2 
   2  chr2_52844956     HCab    C    A      0.5      1        2 
   2  chr2_52844956     HPrz    C    A        0      0        2 
   2  chr2_52844956     ZBoe    C    A        0      0        2 
   2  chr2_52844956     ZGre    C    A        0      0        2 
   2  chr2_52844956     ZHar    C    A        0      0        2 
   2  chr2_52844956   Sample    C    A        0      0        2 
   2  chr2_52855568     AAsi    T    C      0.5      1        2 
   2  chr2_52855568     AKia    T    C        0      0        2 
   2  chr2_52855568     AOna    T    C        0      0        2 
   2  chr2_52855568     ASom    T    C      0.5      1        2 
   2  chr2_52855568     HCab    T    C        0      0        2 
   2  chr2_52855568     HPrz    T    C        0      0        2 
   2  chr2_52855568     ZBoe    T    C        0      0        2 
   2  chr2_52855568     ZGre    T    C        0      0        2 
   2  chr2_52855568     ZHar    T    C        0      0        2 
   2  chr2_52855568   Sample    T    C        0      0        2 
   2  chr2_52861405     AAsi    T    G      0.5      1        2 
   2  chr2_52861405     AKia    T    G        0      0        2 
   2  chr2_52861405     AOna    T    G        0      0        2 
   2  chr2_52861405     ASom    T    G        0      0        2 
   2  chr2_52861405     HCab    T    G        0      0        2 
   2  chr2_52861405     HPrz    T    G        0      0        2 
   2  chr2_52861405     ZBoe    T    G        0      0        2 
   2  chr2_52861405     ZGre    T    G        0      0        2 
   2  chr2_52861405     ZHar    T    G        0      0        2 
   2  chr2_52861405   Sample    T    G        0      0        2 
   2  chr2_52863425     AAsi    C    G      0.5      1        2 
   2  chr2_52863425     AKia    C    G        0      0        2 
   2  chr2_52863425     AOna    C    G        0      0        2 
   2  chr2_52863425     ASom    C    G      0.5      1        2 
   2  chr2_52863425     HCab    C    G        0      0        2 
   2  chr2_52863425     HPrz    C    G        0      0        2 
   2  chr2_52863425     ZBoe    C    G        0      0        2 
   2  chr2_52863425     ZGre    C    G        0      0        2 
   2  chr2_52863425     ZHar    C    G        0      0        2 
   2  chr2_52863425   Sample    C    G        1      2        2 
   2  chr2_52869737     AAsi    C    T        0      0        2 
   2  chr2_52869737     AKia    C    T        0      0        2 
   2  chr2_52869737     AOna    C    T        0      0        2 
   2  chr2_52869737     ASom    C    T        0      0        2 
   2  chr2_52869737     HCab    C    T      0.5      1        2 
   2  chr2_52869737     HPrz    C    T        0      0        2 
   2  chr2_52869737     ZBoe    C    T        0      0        2 
   2  chr2_52869737     ZGre    C    T        0      0        2 
   2  chr2_52869737     ZHar    C    T        0      0        2 
   2  chr2_52869737   Sample    C    T        0      0        2 
   2  chr2_52870100     AAsi    A    T        0      0        2 
   2  chr2_52870100     AKia    A    T        0      0        2 
   2  chr2_52870100     AOna    A    T        0      0        2 
   2  chr2_52870100     ASom    A    T        0      0        2 
   2  chr2_52870100     HCab    A    T        0      0        2 
   2  chr2_52870100     HPrz    A    T        0      0        2 
   2  chr2_52870100     ZBoe    A    T        0      0        2 
   2  chr2_52870100     ZGre    A    T        0      0        2 
   2  chr2_52870100     ZHar    A    T        1      2        2 
   2  chr2_52870100   Sample    A    T        0      0        2 
   2  chr2_52874460     AAsi    C    T        0      0        2 
   2  chr2_52874460     AKia    C    T        0      0        2 
   2  chr2_52874460     AOna    C    T        0      0        2 
   2  chr2_52874460     ASom    C    T        0      0        2 
   2  chr2_52874460     HCab    C    T        1      2        2 
   2  chr2_52874460     HPrz    C    T        1      2        2 
   2  chr2_52874460     ZBoe    C    T        0      0        2 
   2  chr2_52874460     ZGre    C    T        0      0        2 
   2  chr2_52874460     ZHar    C    T        0      0        2 
   2  chr2_52874460   Sample    C    T        0      0        2 
   2  chr2_52888410     AAsi    G    A        0      0        2 
   2  chr2_52888410     AKia    G    A        0      0        2 
   2  chr2_52888410     AOna    G    A        0      0        2 
   2  chr2_52888410     ASom    G    A        0      0        2 
   2  chr2_52888410     HCab    G    A        0      0        2 
   2  chr2_52888410     HPrz    G    A        0      0        2 
   2  chr2_52888410     ZBoe    G    A        0      0        2 
   2  chr2_52888410     ZGre    G    A        1      2        2 
   2  chr2_52888410     ZHar    G    A        0      0        2 
   2  chr2_52888410   Sample    G    A        0      0        2 
   2  chr2_52895417     AAsi    A    G        0      0        2 
   2  chr2_52895417     AKia    A    G        0      0        2 
   2  chr2_52895417     AOna    A    G      0.5      1        2 
   2  chr2_52895417     ASom    A    G        0      0        2 
   2  chr2_52895417     HCab    A    G        0      0        2 
   2  chr2_52895417     HPrz    A    G        0      0        2 
   2  chr2_52895417     ZBoe    A    G        0      0        2 
   2  chr2_52895417     ZGre    A    G        0      0        2 
   2  chr2_52895417     ZHar    A    G        0      0        2 
   2  chr2_52895417   Sample    A    G        0      0        2 
   2  chr2_52896809     AAsi    A    C        1      2        2 
   2  chr2_52896809     AKia    A    C        0      0        2 
   2  chr2_52896809     AOna    A    C        0      0        2 
   2  chr2_52896809     ASom    A    C        1      2        2 
   2  chr2_52896809     HCab    A    C        0      0        2 
   2  chr2_52896809     HPrz    A    C        0      0        2 
   2  chr2_52896809     ZBoe    A    C        0      0        2 
   2  chr2_52896809     ZGre    A    C        0      0        2 
   2  chr2_52896809     ZHar    A    C        0      0        2 
   2  chr2_52896809   Sample    A    C        1      2        2 
   2  chr2_52897300     AAsi    A    G      0.5      1        2 
   2  chr2_52897300     AKia    A    G        0      0        2 
   2  chr2_52897300     AOna    A    G        0      0        2 
   2  chr2_52897300     ASom    A    G      0.5      1        2 
   2  chr2_52897300     HCab    A    G        0      0        2 
   2  chr2_52897300     HPrz    A    G        0      0        2 
   2  chr2_52897300     ZBoe    A    G        0      0        2 
   2  chr2_52897300     ZGre    A    G        0      0        2 
   2  chr2_52897300     ZHar    A    G        0      0        2 
   2  chr2_52897300   Sample    A    G        1      2        2 
   2  chr2_52899471     AAsi    A    G        0      0        2 
   2  chr2_52899471     AKia    A    G        0      0        2 
   2  chr2_52899471     AOna    A    G        0      0        2 
   2  chr2_52899471     ASom    A    G        0      0        2 
   2  chr2_52899471     HCab    A    G        1      2        2 
   2  chr2_52899471     HPrz    A    G        1      2        2 
   2  chr2_52899471     ZBoe    A    G        0      0        2 
   2  chr2_52899471     ZGre    A    G        0      0        2 
   2  chr2_52899471     ZHar    A    G        0      0        2 
   2  chr2_52899471   Sample    A    G        0      0        2 
   2  chr2_52905545     AAsi    A    T        0      0        2 
   2  chr2_52905545     AKia    A    T        1      2        2 
   2  chr2_52905545     AOna    A    T        1      2        2 
   2  chr2_52905545     ASom    A    T        0      0        2 
   2  chr2_52905545     HCab    A    T        0      0        2 
   2  chr2_52905545     HPrz    A    T        0      0        2 
   2  chr2_52905545     ZBoe    A    T        0      0        2 
   2  chr2_52905545     ZGre    A    T        0      0        2 
   2  chr2_52905545     ZHar    A    T        0      0        2 
   2  chr2_52905545   Sample    A    T        0      0        2 
   2  chr2_52906398     AAsi    T    C        0      0        2 
   2  chr2_52906398     AKia    T    C        0      0        2 
   2  chr2_52906398     AOna    T    C        0      0        2 
   2  chr2_52906398     ASom    T    C        0      0        2 
   2  chr2_52906398     HCab    T    C        0      0        2 
   2  chr2_52906398     HPrz    T    C        0      0        2 
   2  chr2_52906398     ZBoe    T    C        0      0        2 
   2  chr2_52906398     ZGre    T    C        1      2        2 
   2  chr2_52906398     ZHar    T    C        0      0        2 
   2  chr2_52906398   Sample    T    C        0      0        2 
   2  chr2_52911468     AAsi    A    G        0      0        2 
   2  chr2_52911468     AKia    A    G        0      0        2 
   2  chr2_52911468     AOna    A    G        0      0        2 
   2  chr2_52911468     ASom    A    G        0      0        2 
   2  chr2_52911468     HCab    A    G        1      2        2 
   2  chr2_52911468     HPrz    A    G        1      2        2 
   2  chr2_52911468     ZBoe    A    G        0      0        2 
   2  chr2_52911468     ZGre    A    G        0      0        2 
   2  chr2_52911468     ZHar    A    G        0      0        2 
   2  chr2_52911468   Sample    A    G        0      0        2 
   2  chr2_52915139     AAsi    T    A        0      0        2 
   2  chr2_52915139     AKia    T    A        0      0        2 
   2  chr2_52915139     AOna    T    A        0      0        2 
   2  chr2_52915139     ASom    T    A        0      0        2 
   2  chr2_52915139     HCab    T    A        0      0        2 
   2  chr2_52915139     HPrz    T    A      0.5      1        2 
   2  chr2_52915139     ZBoe    T    A        0      0        2 
   2  chr2_52915139     ZGre    T    A        0      0        2 
   2  chr2_52915139     ZHar    T    A        0      0        2 
   2  chr2_52915139   Sample    T    A        0      0        2 
   2  chr2_52921725     AAsi    T    C        0      0        2 
   2  chr2_52921725     AKia    T    C        0      0        2 
   2  chr2_52921725     AOna    T    C        0      0        2 
   2  chr2_52921725     ASom    T    C        0      0        2 
   2  chr2_52921725     HCab    T    C        1      2        2 
   2  chr2_52921725     HPrz    T    C      0.5      1        2 
   2  chr2_52921725     ZBoe    T    C        0      0        2 
   2  chr2_52921725     ZGre    T    C      0.5      1        2 
   2  chr2_52921725     ZHar    T    C        0      0        2 
   2  chr2_52921725   Sample    T    C        0      0        2 
   2  chr2_52931273     AAsi    C    G        0      0        2 
   2  chr2_52931273     AKia    C    G        0      0        2 
   2  chr2_52931273     AOna    C    G        0      0        2 
   2  chr2_52931273     ASom    C    G        0      0        2 
   2  chr2_52931273     HCab    C    G        1      2        2 
   2  chr2_52931273     HPrz    C    G      0.5      1        2 
   2  chr2_52931273     ZBoe    C    G        0      0        2 
   2  chr2_52931273     ZGre    C    G        0      0        2 
   2  chr2_52931273     ZHar    C    G        0      0        2 
   2  chr2_52931273   Sample    C    G        0      0        2 
   2  chr2_52939140     AAsi    T    C        0      0        2 
   2  chr2_52939140     AKia    T    C        0      0        2 
   2  chr2_52939140     AOna    T    C        0      0        2 
   2  chr2_52939140     ASom    T    C        0      0        2 
   2  chr2_52939140     HCab    T    C        1      2        2 
   2  chr2_52939140     HPrz    T    C        1      2        2 
   2  chr2_52939140     ZBoe    T    C        0      0        2 
   2  chr2_52939140     ZGre    T    C        0      0        2 
   2  chr2_52939140     ZHar    T    C        0      0        2 
   2  chr2_52939140   Sample    T    C        0      0        2 
   2  chr2_52948289     AAsi    G    A        0      0        2 
   2  chr2_52948289     AKia    G    A        1      2        2 
   2  chr2_52948289     AOna    G    A      0.5      1        2 
   2  chr2_52948289     ASom    G    A        0      0        2 
   2  chr2_52948289     HCab    G    A        0      0        2 
   2  chr2_52948289     HPrz    G    A        0      0        2 
   2  chr2_52948289     ZBoe    G    A        0      0        2 
   2  chr2_52948289     ZGre    G    A        0      0        2 
   2  chr2_52948289     ZHar    G    A        0      0        2 
   2  chr2_52948289   Sample    G    A        0      0        2 
   2  chr2_52952311     AAsi    A    C        0      0        2 
   2  chr2_52952311     AKia    A    C        0      0        2 
   2  chr2_52952311     AOna    A    C      0.5      1        2 
   2  chr2_52952311     ASom    A    C        0      0        2 
   2  chr2_52952311     HCab    A    C        0      0        2 
   2  chr2_52952311     HPrz    A    C        0      0        2 
   2  chr2_52952311     ZBoe    A    C        0      0        2 
   2  chr2_52952311     ZGre    A    C        0      0        2 
   2  chr2_52952311     ZHar    A    C        0      0        2 
   2  chr2_52952311   Sample    A    C        0      0        2 
   2  chr2_52953562     AAsi    T    A        0      0        2 
   2  chr2_52953562     AKia    T    A        0      0        2 
   2  chr2_52953562     AOna    T    A      0.5      1        2 
   2  chr2_52953562     ASom    T    A        0      0        2 
   2  chr2_52953562     HCab    T    A        0      0        2 
   2  chr2_52953562     HPrz    T    A        0      0        2 
   2  chr2_52953562     ZBoe    T    A        0      0        2 
   2  chr2_52953562     ZGre    T    A        0      0        2 
   2  chr2_52953562     ZHar    T    A        0      0        2 
   2  chr2_52953562   Sample    T    A        0      0        2 
   2  chr2_52956146     AAsi    G    A        1      2        2 
   2  chr2_52956146     AKia    G    A        0      0        2 
   2  chr2_52956146     AOna    G    A        0      0        2 
   2  chr2_52956146     ASom    G    A      0.5      1        2 
   2  chr2_52956146     HCab    G    A        0      0        2 
   2  chr2_52956146     HPrz    G    A        0      0        2 
   2  chr2_52956146     ZBoe    G    A        0      0        2 
   2  chr2_52956146     ZGre    G    A        0      0        2 
   2  chr2_52956146     ZHar    G    A        0      0        2 
   2  chr2_52956146   Sample    G    A        1      2        2 
   2  chr2_52966510     AAsi    C    T        0      0        2 
   2  chr2_52966510     AKia    C    T        0      0        2 
   2  chr2_52966510     AOna    C    T        0      0        2 
   2  chr2_52966510     ASom    C    T        0      0        2 
   2  chr2_52966510     HCab    C    T        0      0        2 
   2  chr2_52966510     HPrz    C    T        0      0        2 
   2  chr2_52966510     ZBoe    C    T        0      0        2 
   2  chr2_52966510     ZGre    C    T        1      2        2 
   2  chr2_52966510     ZHar    C    T        0      0        2 
   2  chr2_52966510   Sample    C    T        0      0        2 
   2  chr2_52966867     AAsi    A    G        0      0        2 
   2  chr2_52966867     AKia    A    G        1      2        2 
   2  chr2_52966867     AOna    A    G        0      0        2 
   2  chr2_52966867     ASom    A    G        0      0        2 
   2  chr2_52966867     HCab    A    G        0      0        2 
   2  chr2_52966867     HPrz    A    G        0      0        2 
   2  chr2_52966867     ZBoe    A    G        0      0        2 
   2  chr2_52966867     ZGre    A    G        0      0        2 
   2  chr2_52966867     ZHar    A    G        0      0        2 
   2  chr2_52966867   Sample    A    G        0      0        2 
   2  chr2_52992949     AAsi    C    T        0      0        2 
   2  chr2_52992949     AKia    C    T        0      0        2 
   2  chr2_52992949     AOna    C    T        0      0        2 
   2  chr2_52992949     ASom    C    T        0      0        2 
   2  chr2_52992949     HCab    C    T        0      0        2 
   2  chr2_52992949     HPrz    C    T      0.5      1        2 
   2  chr2_52992949     ZBoe    C    T        0      0        2 
   2  chr2_52992949     ZGre    C    T        0      0        2 
   2  chr2_52992949     ZHar    C    T        0      0        2 
   2  chr2_52992949   Sample    C    T        0      0        2 
   2  chr2_52993098     AAsi    T    C        0      0        2 
   2  chr2_52993098     AKia    T    C        0      0        2 
   2  chr2_52993098     AOna    T    C        0      0        2 
   2  chr2_52993098     ASom    T    C        0      0        2 
   2  chr2_52993098     HCab    T    C        0      0        2 
   2  chr2_52993098     HPrz    T    C        0      0        2 
   2  chr2_52993098     ZBoe    T    C        1      2        2 
   2  chr2_52993098     ZGre    T    C        0      0        2 
   2  chr2_52993098     ZHar    T    C        0      0        2 
   2  chr2_52993098   Sample    T    C        0      0        2 
   2  chr2_53003652     AAsi    A    G        0      0        2 
   2  chr2_53003652     AKia    A    G        0      0        2 
   2  chr2_53003652     AOna    A    G      0.5      1        2 
   2  chr2_53003652     ASom    A    G        0      0        2 
   2  chr2_53003652     HCab    A    G        0      0        2 
   2  chr2_53003652     HPrz    A    G        0      0        2 
   2  chr2_53003652     ZBoe    A    G        0      0        2 
   2  chr2_53003652     ZGre    A    G        0      0        2 
   2  chr2_53003652     ZHar    A    G        0      0        2 
   2  chr2_53003652   Sample    A    G        0      0        2 
   2  chr2_53009565     AAsi    A    G        0      0        2 
   2  chr2_53009565     AKia    A    G        0      0        2 
   2  chr2_53009565     AOna    A    G        0      0        2 
   2  chr2_53009565     ASom    A    G        0      0        2 
   2  chr2_53009565     HCab    A    G        1      2        2 
   2  chr2_53009565     HPrz    A    G        1      2        2 
   2  chr2_53009565     ZBoe    A    G        0      0        2 
   2  chr2_53009565     ZGre    A    G        0      0        2 
   2  chr2_53009565     ZHar    A    G        0      0        2 
   2  chr2_53009565   Sample    A    G        0      0        2 
   2  chr2_53011279     AAsi    C    T        1      2        2 
   2  chr2_53011279     AKia    C    T        0      0        2 
   2  chr2_53011279     AOna    C    T        0      0        2 
   2  chr2_53011279     ASom    C    T        1      2        2 
   2  chr2_53011279     HCab    C    T        0      0        2 
   2  chr2_53011279     HPrz    C    T        0      0        2 
   2  chr2_53011279     ZBoe    C    T        0      0        2 
   2  chr2_53011279     ZGre    C    T        0      0        2 
   2  chr2_53011279     ZHar    C    T        0      0        2 
   2  chr2_53011279   Sample    C    T        1      2        2 
   2  chr2_53012258     AAsi    G    T        0      0        2 
   2  chr2_53012258     AKia    G    T        0      0        2 
   2  chr2_53012258     AOna    G    T        0      0        2 
   2  chr2_53012258     ASom    G    T        0      0        2 
   2  chr2_53012258     HCab    G    T        0      0        2 
   2  chr2_53012258     HPrz    G    T      0.5      1        2 
   2  chr2_53012258     ZBoe    G    T        0      0        2 
   2  chr2_53012258     ZGre    G    T        0      0        2 
   2  chr2_53012258     ZHar    G    T        0      0        2 
   2  chr2_53012258   Sample    G    T        0      0        2 
   2  chr2_53013055     AAsi    C    T        0      0        2 
   2  chr2_53013055     AKia    C    T        0      0        2 
   2  chr2_53013055     AOna    C    T      0.5      1        2 
   2  chr2_53013055     ASom    C    T        0      0        2 
   2  chr2_53013055     HCab    C    T        0      0        2 
   2  chr2_53013055     HPrz    C    T        0      0        2 
   2  chr2_53013055     ZBoe    C    T        0      0        2 
   2  chr2_53013055     ZGre    C    T        0      0        2 
   2  chr2_53013055     ZHar    C    T        0      0        2 
   2  chr2_53013055   Sample    C    T        0      0        2 
   2  chr2_53016486     AAsi    A    G        0      0        2 
   2  chr2_53016486     AKia    A    G        0      0        2 
   2  chr2_53016486     AOna    A    G        0      0        2 
   2  chr2_53016486     ASom    A    G      0.5      1        2 
   2  chr2_53016486     HCab    A    G        0      0        2 
   2  chr2_53016486     HPrz    A    G        0      0        2 
   2  chr2_53016486     ZBoe    A    G        0      0        2 
   2  chr2_53016486     ZGre    A    G        0      0        2 
   2  chr2_53016486     ZHar    A    G        1      2        2 
   2  chr2_53016486   Sample    A    G        0      0        2 
   2  chr2_53025462     AAsi    T    C        0      0        2 
   2  chr2_53025462     AKia    T    C        1      2        2 
   2  chr2_53025462     AOna    T    C      0.5      1        2 
   2  chr2_53025462     ASom    T    C        0      0        2 
   2  chr2_53025462     HCab    T    C        0      0        2 
   2  chr2_53025462     HPrz    T    C        0      0        2 
   2  chr2_53025462     ZBoe    T    C        0      0        2 
   2  chr2_53025462     ZGre    T    C        0      0        2 
   2  chr2_53025462     ZHar    T    C        0      0        2 
   2  chr2_53025462   Sample    T    C        0      0        2 
   2  chr2_53025649     AAsi    G    A        0      0        2 
   2  chr2_53025649     AKia    G    A        0      0        2 
   2  chr2_53025649     AOna    G    A      0.5      1        2 
   2  chr2_53025649     ASom    G    A        0      0        2 
   2  chr2_53025649     HCab    G    A        1      2        2 
   2  chr2_53025649     HPrz    G    A        1      2        2 
   2  chr2_53025649     ZBoe    G    A        0      0        2 
   2  chr2_53025649     ZGre    G    A        0      0        2 
   2  chr2_53025649     ZHar    G    A        1      2        2 
   2  chr2_53025649   Sample    G    A        0      0        2 
   2  chr2_53025783     AAsi    T    C        0      0        2 
   2  chr2_53025783     AKia    T    C        0      0        2 
   2  chr2_53025783     AOna    T    C        0      0        2 
   2  chr2_53025783     ASom    T    C        0      0        2 
   2  chr2_53025783     HCab    T    C        0      0        2 
   2  chr2_53025783     HPrz    T    C        0      0        2 
   2  chr2_53025783     ZBoe    T    C        1      2        2 
   2  chr2_53025783     ZGre    T    C        0      0        2 
   2  chr2_53025783     ZHar    T    C        0      0        2 
   2  chr2_53025783   Sample    T    C        0      0        2 
   2  chr2_53025934     AAsi    G    C        0      0        2 
   2  chr2_53025934     AKia    G    C        0      0        2 
   2  chr2_53025934     AOna    G    C      0.5      1        2 
   2  chr2_53025934     ASom    G    C        0      0        2 
   2  chr2_53025934     HCab    G    C        0      0        2 
   2  chr2_53025934     HPrz    G    C        0      0        2 
   2  chr2_53025934     ZBoe    G    C        0      0        2 
   2  chr2_53025934     ZGre    G    C        0      0        2 
   2  chr2_53025934     ZHar    G    C        1      2        2 
   2  chr2_53025934   Sample    G    C        0      0        2 
   2  chr2_53032862     AAsi    G    A        0      0        2 
   2  chr2_53032862     AKia    G    A        0      0        2 
   2  chr2_53032862     AOna    G    A        0      0        2 
   2  chr2_53032862     ASom    G    A        0      0        2 
   2  chr2_53032862     HCab    G    A        0      0        2 
   2  chr2_53032862     HPrz    G    A      0.5      1        2 
   2  chr2_53032862     ZBoe    G    A        0      0        2 
   2  chr2_53032862     ZGre    G    A        0      0        2 
   2  chr2_53032862     ZHar    G    A        0      0        2 
   2  chr2_53032862   Sample    G    A        0      0        2 
   2  chr2_53036716     AAsi    G    T        0      0        2 
   2  chr2_53036716     AKia    G    T        0      0        2 
   2  chr2_53036716     AOna    G    T      0.5      1        2 
   2  chr2_53036716     ASom    G    T        0      0        2 
   2  chr2_53036716     HCab    G    T        0      0        2 
   2  chr2_53036716     HPrz    G    T        0      0        2 
   2  chr2_53036716     ZBoe    G    T        0      0        2 
   2  chr2_53036716     ZGre    G    T        0      0        2 
   2  chr2_53036716     ZHar    G    T        0      0        2 
   2  chr2_53036716   Sample    G    T        0      0        2 
   2  chr2_53038176     AAsi    G    A        0      0        2 
   2  chr2_53038176     AKia    G    A        0      0        2 
   2  chr2_53038176     AOna    G    A        0      0        2 
   2  chr2_53038176     ASom    G    A        0      0        2 
   2  chr2_53038176     HCab    G    A        0      0        2 
   2  chr2_53038176     HPrz    G    A        0      0        2 
   2  chr2_53038176     ZBoe    G    A        0      0        2 
   2  chr2_53038176     ZGre    G    A        0      0        2 
   2  chr2_53038176     ZHar    G    A        1      2        2 
   2  chr2_53038176   Sample    G    A        0      0        2 
   2  chr2_53042006     AAsi    T    G        0      0        2 
   2  chr2_53042006     AKia    T    G        0      0        2 
   2  chr2_53042006     AOna    T    G        0      0        2 
   2  chr2_53042006     ASom    T    G        0      0        2 
   2  chr2_53042006     HCab    T    G        0      0        2 
   2  chr2_53042006     HPrz    T    G      0.5      1        2 
   2  chr2_53042006     ZBoe    T    G        0      0        2 
   2  chr2_53042006     ZGre    T    G        0      0        2 
   2  chr2_53042006     ZHar    T    G        0      0        2 
   2  chr2_53042006   Sample    T    G        0      0        2 
   2  chr2_53042959     AAsi    T    G        0      0        2 
   2  chr2_53042959     AKia    T    G        0      0        2 
   2  chr2_53042959     AOna    T    G        0      0        2 
   2  chr2_53042959     ASom    T    G        0      0        2 
   2  chr2_53042959     HCab    T    G        1      2        2 
   2  chr2_53042959     HPrz    T    G        1      2        2 
   2  chr2_53042959     ZBoe    T    G        0      0        2 
   2  chr2_53042959     ZGre    T    G        0      0        2 
   2  chr2_53042959     ZHar    T    G        0      0        2 
   2  chr2_53042959   Sample    T    G        0      0        2 
   2  chr2_53045566     AAsi    A    C        0      0        2 
   2  chr2_53045566     AKia    A    C        0      0        2 
   2  chr2_53045566     AOna    A    C      0.5      1        2 
   2  chr2_53045566     ASom    A    C        0      0        2 
   2  chr2_53045566     HCab    A    C        0      0        2 
   2  chr2_53045566     HPrz    A    C        0      0        2 
   2  chr2_53045566     ZBoe    A    C        0      0        2 
   2  chr2_53045566     ZGre    A    C        0      0        2 
   2  chr2_53045566     ZHar    A    C        0      0        2 
   2  chr2_53045566   Sample    A    C        0      0        2 
   2  chr2_53047542     AAsi    C    A        0      0        2 
   2  chr2_53047542     AKia    C    A        0      0        2 
   2  chr2_53047542     AOna    C    A        0      0        2 
   2  chr2_53047542     ASom    C    A        0      0        2 
   2  chr2_53047542     HCab    C    A        0      0        2 
   2  chr2_53047542     HPrz    C    A        0      0        2 
   2  chr2_53047542     ZBoe    C    A        0      0        2 
   2  chr2_53047542     ZGre    C    A        0      0        2 
   2  chr2_53047542     ZHar    C    A        1      2        2 
   2  chr2_53047542   Sample    C    A        0      0        2 
   2  chr2_53049776     AAsi    C    G        0      0        2 
   2  chr2_53049776     AKia    C    G        1      2        2 
   2  chr2_53049776     AOna    C    G      0.5      1        2 
   2  chr2_53049776     ASom    C    G        0      0        2 
   2  chr2_53049776     HCab    C    G        0      0        2 
   2  chr2_53049776     HPrz    C    G        0      0        2 
   2  chr2_53049776     ZBoe    C    G        0      0        2 
   2  chr2_53049776     ZGre    C    G        0      0        2 
   2  chr2_53049776     ZHar    C    G        0      0        2 
   2  chr2_53049776   Sample    C    G        0      0        2 
   2  chr2_53061368     AAsi    G    A        0      0        2 
   2  chr2_53061368     AKia    G    A        0      0        2 
   2  chr2_53061368     AOna    G    A      0.5      1        2 
   2  chr2_53061368     ASom    G    A        0      0        2 
   2  chr2_53061368     HCab    G    A        0      0        2 
   2  chr2_53061368     HPrz    G    A        0      0        2 
   2  chr2_53061368     ZBoe    G    A        0      0        2 
   2  chr2_53061368     ZGre    G    A        0      0        2 
   2  chr2_53061368     ZHar    G    A        0      0        2 
   2  chr2_53061368   Sample    G    A        0      0        2 
   2  chr2_53065375     AAsi    T    C        0      0        2 
   2  chr2_53065375     AKia    T    C      0.5      1        2 
   2  chr2_53065375     AOna    T    C      0.5      1        2 
   2  chr2_53065375     ASom    T    C        0      0        2 
   2  chr2_53065375     HCab    T    C        0      0        2 
   2  chr2_53065375     HPrz    T    C        0      0        2 
   2  chr2_53065375     ZBoe    T    C        0      0        2 
   2  chr2_53065375     ZGre    T    C        0      0        2 
   2  chr2_53065375     ZHar    T    C        1      2        2 
   2  chr2_53065375   Sample    T    C        0      0        2 
   2  chr2_53068802     AAsi    C    G        0      0        2 
   2  chr2_53068802     AKia    C    G        0      0        2 
   2  chr2_53068802     AOna    C    G        0      0        2 
   2  chr2_53068802     ASom    C    G        0      0        2 
   2  chr2_53068802     HCab    C    G        1      2        2 
   2  chr2_53068802     HPrz    C    G        1      2        2 
   2  chr2_53068802     ZBoe    C    G        0      0        2 
   2  chr2_53068802     ZGre    C    G        0      0        2 
   2  chr2_53068802     ZHar    C    G        0      0        2 
   2  chr2_53068802   Sample    C    G        0      0        2 
   2  chr2_53068910     AAsi    G    A        0      0        2 
   2  chr2_53068910     AKia    G    A        0      0        2 
   2  chr2_53068910     AOna    G    A        0      0        2 
   2  chr2_53068910     ASom    G    A        0      0        2 
   2  chr2_53068910     HCab    G    A        0      0        2 
   2  chr2_53068910     HPrz    G    A      0.5      1        2 
   2  chr2_53068910     ZBoe    G    A        0      0        2 
   2  chr2_53068910     ZGre    G    A        0      0        2 
   2  chr2_53068910     ZHar    G    A        0      0        2 
   2  chr2_53068910   Sample    G    A        0      0        2 
   2  chr2_53073237     AAsi    T    C        0      0        2 
   2  chr2_53073237     AKia    T    C        0      0        2 
   2  chr2_53073237     AOna    T    C        0      0        2 
   2  chr2_53073237     ASom    T    C        0      0        2 
   2  chr2_53073237     HCab    T    C        1      2        2 
   2  chr2_53073237     HPrz    T    C        1      2        2 
   2  chr2_53073237     ZBoe    T    C        0      0        2 
   2  chr2_53073237     ZGre    T    C        0      0        2 
   2  chr2_53073237     ZHar    T    C        0      0        2 
   2  chr2_53073237   Sample    T    C        0      0        2 
   2  chr2_53073935     AAsi    G    A        0      0        2 
   2  chr2_53073935     AKia    G    A        0      0        2 
   2  chr2_53073935     AOna    G    A        0      0        2 
   2  chr2_53073935     ASom    G    A        0      0        2 
   2  chr2_53073935     HCab    G    A        0      0        2 
   2  chr2_53073935     HPrz    G    A        0      0        2 
   2  chr2_53073935     ZBoe    G    A      0.5      1        2 
   2  chr2_53073935     ZGre    G    A        0      0        2 
   2  chr2_53073935     ZHar    G    A        0      0        2 
   2  chr2_53073935   Sample    G    A        0      0        2 
   2  chr2_53078280     AAsi    G    A        0      0        2 
   2  chr2_53078280     AKia    G    A        0      0        2 
   2  chr2_53078280     AOna    G    A        0      0        2 
   2  chr2_53078280     ASom    G    A        0      0        2 
   2  chr2_53078280     HCab    G    A        1      2        2 
   2  chr2_53078280     HPrz    G    A        1      2        2 
   2  chr2_53078280     ZBoe    G    A        0      0        2 
   2  chr2_53078280     ZGre    G    A        0      0        2 
   2  chr2_53078280     ZHar    G    A        0      0        2 
   2  chr2_53078280   Sample    G    A        0      0        2 
   2  chr2_53080090     AAsi    T    C        0      0        2 
   2  chr2_53080090     AKia    T    C        0      0        2 
   2  chr2_53080090     AOna    T    C        0      0        2 
   2  chr2_53080090     ASom    T    C        0      0        2 
   2  chr2_53080090     HCab    T    C        0      0        2 
   2  chr2_53080090     HPrz    T    C        0      0        2 
   2  chr2_53080090     ZBoe    T    C        0      0        2 
   2  chr2_53080090     ZGre    T    C        0      0        2 
   2  chr2_53080090     ZHar    T    C        1      2        2 
   2  chr2_53080090   Sample    T    C        0      0        2 
   2  chr2_53082031     AAsi    A    G        1      2        2 
   2  chr2_53082031     AKia    A    G        0      0        2 
   2  chr2_53082031     AOna    A    G        0      0        2 
   2  chr2_53082031     ASom    A    G      0.5      1        2 
   2  chr2_53082031     HCab    A    G        0      0        2 
   2  chr2_53082031     HPrz    A    G        0      0        2 
   2  chr2_53082031     ZBoe    A    G        0      0        2 
   2  chr2_53082031     ZGre    A    G        0      0        2 
   2  chr2_53082031     ZHar    A    G        0      0        2 
   2  chr2_53082031   Sample    A    G        1      2        2 
   2  chr2_53082534     AAsi    A    G        0      0        2 
   2  chr2_53082534     AKia    A    G        0      0        2 
   2  chr2_53082534     AOna    A    G        0      0        2 
   2  chr2_53082534     ASom    A    G        0      0        2 
   2  chr2_53082534     HCab    A    G        0      0        2 
   2  chr2_53082534     HPrz    A    G        0      0        2 
   2  chr2_53082534     ZBoe    A    G        0      0        2 
   2  chr2_53082534     ZGre    A    G        0      0        2 
   2  chr2_53082534     ZHar    A    G        1      2        2 
   2  chr2_53082534   Sample    A    G        0      0        2 
   2  chr2_53092579     AAsi    C    T        0      0        2 
   2  chr2_53092579     AKia    C    T        0      0        2 
   2  chr2_53092579     AOna    C    T        0      0        2 
   2  chr2_53092579     ASom    C    T        0      0        2 
   2  chr2_53092579     HCab    C    T        1      2        2 
   2  chr2_53092579     HPrz    C    T        1      2        2 
   2  chr2_53092579     ZBoe    C    T        0      0        2 
   2  chr2_53092579     ZGre    C    T        0      0        2 
   2  chr2_53092579     ZHar    C    T        0      0        2 
   2  chr2_53092579   Sample    C    T        0      0        2 
   2  chr2_53102241     AAsi    C    T        0      0        2 
   2  chr2_53102241     AKia    C    T        0      0        2 
   2  chr2_53102241     AOna    C    T        0      0        2 
   2  chr2_53102241     ASom    C    T        0      0        2 
   2  chr2_53102241     HCab    C    T        0      0        2 
   2  chr2_53102241     HPrz    C    T        0      0        2 
   2  chr2_53102241     ZBoe    C    T        0      0        2 
   2  chr2_53102241     ZGre    C    T      0.5      1        2 
   2  chr2_53102241     ZHar    C    T        0      0        2 
   2  chr2_53102241   Sample    C    T        0      0        2 
   2  chr2_53109611     AAsi    A    G        0      0        2 
   2  chr2_53109611     AKia    A    G        0      0        2 
   2  chr2_53109611     AOna    A    G        0      0        2 
   2  chr2_53109611     ASom    A    G        0      0        2 
   2  chr2_53109611     HCab    A    G        1      2        2 
   2  chr2_53109611     HPrz    A    G      0.5      1        2 
   2  chr2_53109611     ZBoe    A    G        0      0        2 
   2  chr2_53109611     ZGre    A    G        0      0        2 
   2  chr2_53109611     ZHar    A    G        0      0        2 
   2  chr2_53109611   Sample    A    G        0      0        2 
   2  chr2_53110741     AAsi    T    G        0      0        2 
   2  chr2_53110741     AKia    T    G        0      0        2 
   2  chr2_53110741     AOna    T    G        0      0        2 
   2  chr2_53110741     ASom    T    G        0      0        2 
   2  chr2_53110741     HCab    T    G        0      0        2 
   2  chr2_53110741     HPrz    T    G      0.5      1        2 
   2  chr2_53110741     ZBoe    T    G        0      0        2 
   2  chr2_53110741     ZGre    T    G        0      0        2 
   2  chr2_53110741     ZHar    T    G        0      0        2 
   2  chr2_53110741   Sample    T    G        0      0        2 
   2  chr2_53113769     AAsi    A    C        0      0        2 
   2  chr2_53113769     AKia    A    C        0      0        2 
   2  chr2_53113769     AOna    A    C        0      0        2 
   2  chr2_53113769     ASom    A    C        0      0        2 
   2  chr2_53113769     HCab    A    C        0      0        2 
   2  chr2_53113769     HPrz    A    C        0      0        2 
   2  chr2_53113769     ZBoe    A    C        1      2        2 
   2  chr2_53113769     ZGre    A    C        0      0        2 
   2  chr2_53113769     ZHar    A    C        0      0        2 
   2  chr2_53113769   Sample    A    C        0      0        2 
   2  chr2_53121377     AAsi    T    C        0      0        2 
   2  chr2_53121377     AKia    T    C        0      0        2 
   2  chr2_53121377     AOna    T    C        0      0        2 
   2  chr2_53121377     ASom    T    C        0      0        2 
   2  chr2_53121377     HCab    T    C        1      2        2 
   2  chr2_53121377     HPrz    T    C      0.5      1        2 
   2  chr2_53121377     ZBoe    T    C        0      0        2 
   2  chr2_53121377     ZGre    T    C        0      0        2 
   2  chr2_53121377     ZHar    T    C        0      0        2 
   2  chr2_53121377   Sample    T    C        0      0        2 
   2  chr2_53123867     AAsi    G    C        0      0        2 
   2  chr2_53123867     AKia    G    C        0      0        2 
   2  chr2_53123867     AOna    G    C        0      0        2 
   2  chr2_53123867     ASom    G    C        0      0        2 
   2  chr2_53123867     HCab    G    C        0      0        2 
   2  chr2_53123867     HPrz    G    C      0.5      1        2 
   2  chr2_53123867     ZBoe    G    C        0      0        2 
   2  chr2_53123867     ZGre    G    C        0      0        2 
   2  chr2_53123867     ZHar    G    C        0      0        2 
   2  chr2_53123867   Sample    G    C        0      0        2 
   2  chr2_53124344     AAsi    A    G        1      2        2 
   2  chr2_53124344     AKia    A    G        0      0        2 
   2  chr2_53124344     AOna    A    G        0      0        2 
   2  chr2_53124344     ASom    A    G        1      2        2 
   2  chr2_53124344     HCab    A    G        0      0        2 
   2  chr2_53124344     HPrz    A    G        0      0        2 
   2  chr2_53124344     ZBoe    A    G        0      0        2 
   2  chr2_53124344     ZGre    A    G        0      0        2 
   2  chr2_53124344     ZHar    A    G        0      0        2 
   2  chr2_53124344   Sample    A    G        1      2        2 
   2  chr2_53128249     AAsi    C    G        0      0        2 
   2  chr2_53128249     AKia    C    G        0      0        2 
   2  chr2_53128249     AOna    C    G        0      0        2 
   2  chr2_53128249     ASom    C    G        0      0        2 
   2  chr2_53128249     HCab    C    G        0      0        2 
   2  chr2_53128249     HPrz    C    G      0.5      1        2 
   2  chr2_53128249     ZBoe    C    G        0      0        2 
   2  chr2_53128249     ZGre    C    G        0      0        2 
   2  chr2_53128249     ZHar    C    G        0      0        2 
   2  chr2_53128249   Sample    C    G        0      0        2 
   2  chr2_53138180     AAsi    C    G        0      0        2 
   2  chr2_53138180     AKia    C    G        1      2        2 
   2  chr2_53138180     AOna    C    G        1      2        2 
   2  chr2_53138180     ASom    C    G        0      0        2 
   2  chr2_53138180     HCab    C    G        0      0        2 
   2  chr2_53138180     HPrz    C    G        0      0        2 
   2  chr2_53138180     ZBoe    C    G        0      0        2 
   2  chr2_53138180     ZGre    C    G        0      0        2 
   2  chr2_53138180     ZHar    C    G        0      0        2 
   2  chr2_53138180   Sample    C    G        0      0        2 
   2  chr2_53145559     AAsi    A    G        0      0        2 
   2  chr2_53145559     AKia    A    G        0      0        2 
   2  chr2_53145559     AOna    A    G        0      0        2 
   2  chr2_53145559     ASom    A    G        0      0        2 
   2  chr2_53145559     HCab    A    G        1      2        2 
   2  chr2_53145559     HPrz    A    G        1      2        2 
   2  chr2_53145559     ZBoe    A    G        0      0        2 
   2  chr2_53145559     ZGre    A    G        0      0        2 
   2  chr2_53145559     ZHar    A    G        0      0        2 
   2  chr2_53145559   Sample    A    G        0      0        2 
   2  chr2_53149315     AAsi    A    C        0      0        2 
   2  chr2_53149315     AKia    A    C        0      0        2 
   2  chr2_53149315     AOna    A    C        0      0        2 
   2  chr2_53149315     ASom    A    C        0      0        2 
   2  chr2_53149315     HCab    A    C        0      0        2 
   2  chr2_53149315     HPrz    A    C        0      0        2 
   2  chr2_53149315     ZBoe    A    C        0      0        2 
   2  chr2_53149315     ZGre    A    C        0      0        2 
   2  chr2_53149315     ZHar    A    C      0.5      1        2 
   2  chr2_53149315   Sample    A    C        0      0        2 
   2  chr2_53156651     AAsi    T    C        0      0        2 
   2  chr2_53156651     AKia    T    C        0      0        2 
   2  chr2_53156651     AOna    T    C        0      0        2 
   2  chr2_53156651     ASom    T    C        0      0        2 
   2  chr2_53156651     HCab    T    C        0      0        2 
   2  chr2_53156651     HPrz    T    C        0      0        2 
   2  chr2_53156651     ZBoe    T    C        0      0        2 
   2  chr2_53156651     ZGre    T    C        0      0        2 
   2  chr2_53156651     ZHar    T    C        1      2        2 
   2  chr2_53156651   Sample    T    C        0      0        2 
   2  chr2_53159626     AAsi    T    C        0      0        2 
   2  chr2_53159626     AKia    T    C        0      0        2 
   2  chr2_53159626     AOna    T    C        0      0        2 
   2  chr2_53159626     ASom    T    C        0      0        2 
   2  chr2_53159626     HCab    T    C        0      0        2 
   2  chr2_53159626     HPrz    T    C      0.5      1        2 
   2  chr2_53159626     ZBoe    T    C        0      0        2 
   2  chr2_53159626     ZGre    T    C        0      0        2 
   2  chr2_53159626     ZHar    T    C        0      0        2 
   2  chr2_53159626   Sample    T    C        0      0        2 
   2  chr2_53161447     AAsi    G    A        0      0        2 
   2  chr2_53161447     AKia    G    A        0      0        2 
   2  chr2_53161447     AOna    G    A        0      0        2 
   2  chr2_53161447     ASom    G    A        0      0        2 
   2  chr2_53161447     HCab    G    A        1      2        2 
   2  chr2_53161447     HPrz    G    A        1      2        2 
   2  chr2_53161447     ZBoe    G    A        0      0        2 
   2  chr2_53161447     ZGre    G    A        0      0        2 
   2  chr2_53161447     ZHar    G    A        0      0        2 
   2  chr2_53161447   Sample    G    A        0      0        2 
   2  chr2_53162524     AAsi    C    T        0      0        2 
   2  chr2_53162524     AKia    C    T        0      0        2 
   2  chr2_53162524     AOna    C    T      0.5      1        2 
   2  chr2_53162524     ASom    C    T        0      0        2 
   2  chr2_53162524     HCab    C    T        0      0        2 
   2  chr2_53162524     HPrz    C    T        0      0        2 
   2  chr2_53162524     ZBoe    C    T        0      0        2 
   2  chr2_53162524     ZGre    C    T        0      0        2 
   2  chr2_53162524     ZHar    C    T        0      0        2 
   2  chr2_53162524   Sample    C    T        0      0        2 
   2  chr2_53165535     AAsi    G    A        0      0        2 
   2  chr2_53165535     AKia    G    A        0      0        2 
   2  chr2_53165535     AOna    G    A        0      0        2 
   2  chr2_53165535     ASom    G    A      0.5      1        2 
   2  chr2_53165535     HCab    G    A        0      0        2 
   2  chr2_53165535     HPrz    G    A        0      0        2 
   2  chr2_53165535     ZBoe    G    A        0      0        2 
   2  chr2_53165535     ZGre    G    A        0      0        2 
   2  chr2_53165535     ZHar    G    A        0      0        2 
   2  chr2_53165535   Sample    G    A        0      0        2 
   2  chr2_53176319     AAsi    T    C        0      0        2 
   2  chr2_53176319     AKia    T    C      0.5      1        2 
   2  chr2_53176319     AOna    T    C        0      0        2 
   2  chr2_53176319     ASom    T    C        0      0        2 
   2  chr2_53176319     HCab    T    C        0      0        2 
   2  chr2_53176319     HPrz    T    C        0      0        2 
   2  chr2_53176319     ZBoe    T    C        0      0        2 
   2  chr2_53176319     ZGre    T    C        0      0        2 
   2  chr2_53176319     ZHar    T    C        0      0        2 
   2  chr2_53176319   Sample    T    C        0      0        2 
   2  chr2_53177138     AAsi    G    A        0      0        2 
   2  chr2_53177138     AKia    G    A      0.5      1        2 
   2  chr2_53177138     AOna    G    A        0      0        2 
   2  chr2_53177138     ASom    G    A        0      0        2 
   2  chr2_53177138     HCab    G    A        0      0        2 
   2  chr2_53177138     HPrz    G    A        0      0        2 
   2  chr2_53177138     ZBoe    G    A        0      0        2 
   2  chr2_53177138     ZGre    G    A        0      0        2 
   2  chr2_53177138     ZHar    G    A        0      0        2 
   2  chr2_53177138   Sample    G    A        0      0        2 
   2  chr2_53191336     AAsi    G    T        0      0        2 
   2  chr2_53191336     AKia    G    T      0.5      1        2 
   2  chr2_53191336     AOna    G    T        0      0        2 
   2  chr2_53191336     ASom    G    T        0      0        2 
   2  chr2_53191336     HCab    G    T        0      0        2 
   2  chr2_53191336     HPrz    G    T        0      0        2 
   2  chr2_53191336     ZBoe    G    T        0      0        2 
   2  chr2_53191336     ZGre    G    T        0      0        2 
   2  chr2_53191336     ZHar    G    T        0      0        2 
   2  chr2_53191336   Sample    G    T        0      0        2 
   2  chr2_53193199     AAsi    A    G        1      2        2 
   2  chr2_53193199     AKia    A    G        0      0        2 
   2  chr2_53193199     AOna    A    G        0      0        2 
   2  chr2_53193199     ASom    A    G        1      2        2 
   2  chr2_53193199     HCab    A    G        0      0        2 
   2  chr2_53193199     HPrz    A    G        0      0        2 
   2  chr2_53193199     ZBoe    A    G        0      0        2 
   2  chr2_53193199     ZGre    A    G        0      0        2 
   2  chr2_53193199     ZHar    A    G        0      0        2 
   2  chr2_53193199   Sample    A    G        1      2        2 
   2  chr2_53208594     AAsi    C    A        0      0        2 
   2  chr2_53208594     AKia    C    A      0.5      1        2 
   2  chr2_53208594     AOna    C    A        1      2        2 
   2  chr2_53208594     ASom    C    A        0      0        2 
   2  chr2_53208594     HCab    C    A        0      0        2 
   2  chr2_53208594     HPrz    C    A        0      0        2 
   2  chr2_53208594     ZBoe    C    A        0      0        2 
   2  chr2_53208594     ZGre    C    A        0      0        2 
   2  chr2_53208594     ZHar    C    A        0      0        2 
   2  chr2_53208594   Sample    C    A        0      0        2 
   2  chr2_53218599     AAsi    T    C        0      0        2 
   2  chr2_53218599     AKia    T    C        0      0        2 
   2  chr2_53218599     AOna    T    C        0      0        2 
   2  chr2_53218599     ASom    T    C        0      0        2 
   2  chr2_53218599     HCab    T    C        0      0        2 
   2  chr2_53218599     HPrz    T    C        0      0        2 
   2  chr2_53218599     ZBoe    T    C      0.5      1        2 
   2  chr2_53218599     ZGre    T    C        0      0        2 
   2  chr2_53218599     ZHar    T    C        0      0        2 
   2  chr2_53218599   Sample    T    C        0      0        2 
   2  chr2_53221729     AAsi    C    T        0      0        2 
   2  chr2_53221729     AKia    C    T        0      0        2 
   2  chr2_53221729     AOna    C    T        0      0        2 
   2  chr2_53221729     ASom    C    T        0      0        2 
   2  chr2_53221729     HCab    C    T        0      0        2 
   2  chr2_53221729     HPrz    C    T        0      0        2 
   2  chr2_53221729     ZBoe    C    T        0      0        2 
   2  chr2_53221729     ZGre    C    T        0      0        2 
   2  chr2_53221729     ZHar    C    T        1      2        2 
   2  chr2_53221729   Sample    C    T        0      0        2 
   2  chr2_53227173     AAsi    G    C        0      0        2 
   2  chr2_53227173     AKia    G    C        0      0        2 
   2  chr2_53227173     AOna    G    C        0      0        2 
   2  chr2_53227173     ASom    G    C        0      0        2 
   2  chr2_53227173     HCab    G    C        0      0        2 
   2  chr2_53227173     HPrz    G    C      0.5      1        2 
   2  chr2_53227173     ZBoe    G    C        0      0        2 
   2  chr2_53227173     ZGre    G    C        0      0        2 
   2  chr2_53227173     ZHar    G    C        0      0        2 
   2  chr2_53227173   Sample    G    C        0      0        2 
   2  chr2_53237201     AAsi    C    A        0      0        2 
   2  chr2_53237201     AKia    C    A        0      0        2 
   2  chr2_53237201     AOna    C    A        0      0        2 
   2  chr2_53237201     ASom    C    A        0      0        2 
   2  chr2_53237201     HCab    C    A        1      2        2 
   2  chr2_53237201     HPrz    C    A        1      2        2 
   2  chr2_53237201     ZBoe    C    A        0      0        2 
   2  chr2_53237201     ZGre    C    A        0      0        2 
   2  chr2_53237201     ZHar    C    A        0      0        2 
   2  chr2_53237201   Sample    C    A        0      0        2 
   2  chr2_53244459     AAsi    A    C        0      0        2 
   2  chr2_53244459     AKia    A    C        0      0        2 
   2  chr2_53244459     AOna    A    C      0.5      1        2 
   2  chr2_53244459     ASom    A    C        0      0        2 
   2  chr2_53244459     HCab    A    C        0      0        2 
   2  chr2_53244459     HPrz    A    C        0      0        2 
   2  chr2_53244459     ZBoe    A    C        0      0        2 
   2  chr2_53244459     ZGre    A    C        0      0        2 
   2  chr2_53244459     ZHar    A    C        0      0        2 
   2  chr2_53244459   Sample    A    C        0      0        2 
   2  chr2_53247932     AAsi    A    T        0      0        2 
   2  chr2_53247932     AKia    A    T        0      0        2 
   2  chr2_53247932     AOna    A    T        0      0        2 
   2  chr2_53247932     ASom    A    T        0      0        2 
   2  chr2_53247932     HCab    A    T        0      0        2 
   2  chr2_53247932     HPrz    A    T        0      0        2 
   2  chr2_53247932     ZBoe    A    T        0      0        2 
   2  chr2_53247932     ZGre    A    T        1      2        2 
   2  chr2_53247932     ZHar    A    T        0      0        2 
   2  chr2_53247932   Sample    A    T        0      0        2 
   2  chr2_53258301     AAsi    C    T        0      0        2 
   2  chr2_53258301     AKia    C    T        0      0        2 
   2  chr2_53258301     AOna    C    T        0      0        2 
   2  chr2_53258301     ASom    C    T        0      0        2 
   2  chr2_53258301     HCab    C    T        1      2        2 
   2  chr2_53258301     HPrz    C    T        1      2        2 
   2  chr2_53258301     ZBoe    C    T        0      0        2 
   2  chr2_53258301     ZGre    C    T        0      0        2 
   2  chr2_53258301     ZHar    C    T        0      0        2 
   2  chr2_53258301   Sample    C    T        0      0        2 
   2  chr2_53260177     AAsi    G    T        1      2        2 
   2  chr2_53260177     AKia    G    T      0.5      1        2 
   2  chr2_53260177     AOna    G    T        0      0        2 
   2  chr2_53260177     ASom    G    T      0.5      1        2 
   2  chr2_53260177     HCab    G    T        0      0        2 
   2  chr2_53260177     HPrz    G    T        0      0        2 
   2  chr2_53260177     ZBoe    G    T        0      0        2 
   2  chr2_53260177     ZGre    G    T        0      0        2 
   2  chr2_53260177     ZHar    G    T        0      0        2 
   2  chr2_53260177   Sample    G    T        1      2        2 
   2  chr2_53260950     AAsi    C    A        0      0        2 
   2  chr2_53260950     AKia    C    A        0      0        2 
   2  chr2_53260950     AOna    C    A        0      0        2 
   2  chr2_53260950     ASom    C    A        0      0        2 
   2  chr2_53260950     HCab    C    A        0      0        2 
   2  chr2_53260950     HPrz    C    A        0      0        2 
   2  chr2_53260950     ZBoe    C    A        0      0        2 
   2  chr2_53260950     ZGre    C    A        1      2        2 
   2  chr2_53260950     ZHar    C    A        0      0        2 
   2  chr2_53260950   Sample    C    A        0      0        2 
   2  chr2_53265574     AAsi    A    C        0      0        2 
   2  chr2_53265574     AKia    A    C        0      0        2 
   2  chr2_53265574     AOna    A    C        0      0        2 
   2  chr2_53265574     ASom    A    C        0      0        2 
   2  chr2_53265574     HCab    A    C        0      0        2 
   2  chr2_53265574     HPrz    A    C        0      0        2 
   2  chr2_53265574     ZBoe    A    C      0.5      1        2 
   2  chr2_53265574     ZGre    A    C        0      0        2 
   2  chr2_53265574     ZHar    A    C        0      0        2 
   2  chr2_53265574   Sample    A    C        0      0        2 
   2  chr2_53270231     AAsi    G    T        0      0        2 
   2  chr2_53270231     AKia    G    T        0      0        2 
   2  chr2_53270231     AOna    G    T        0      0        2 
   2  chr2_53270231     ASom    G    T        0      0        2 
   2  chr2_53270231     HCab    G    T      0.5      1        2 
   2  chr2_53270231     HPrz    G    T        0      0        2 
   2  chr2_53270231     ZBoe    G    T        0      0        2 
   2  chr2_53270231     ZGre    G    T        0      0        2 
   2  chr2_53270231     ZHar    G    T        0      0        2 
   2  chr2_53270231   Sample    G    T        0      0        2 
   2  chr2_53279657     AAsi    G    T        0      0        2 
   2  chr2_53279657     AKia    G    T        1      2        2 
   2  chr2_53279657     AOna    G    T        0      0        2 
   2  chr2_53279657     ASom    G    T        0      0        2 
   2  chr2_53279657     HCab    G    T        0      0        2 
   2  chr2_53279657     HPrz    G    T        0      0        2 
   2  chr2_53279657     ZBoe    G    T        0      0        2 
   2  chr2_53279657     ZGre    G    T        0      0        2 
   2  chr2_53279657     ZHar    G    T        0      0        2 
   2  chr2_53279657   Sample    G    T        0      0        2 
   2  chr2_53280031     AAsi    T    A        0      0        2 
   2  chr2_53280031     AKia    T    A        0      0        2 
   2  chr2_53280031     AOna    T    A        0      0        2 
   2  chr2_53280031     ASom    T    A        0      0        2 
   2  chr2_53280031     HCab    T    A        0      0        2 
   2  chr2_53280031     HPrz    T    A        0      0        2 
   2  chr2_53280031     ZBoe    T    A        0      0        2 
   2  chr2_53280031     ZGre    T    A        1      2        2 
   2  chr2_53280031     ZHar    T    A        0      0        2 
   2  chr2_53280031   Sample    T    A        0      0        2 
   2  chr2_53283154     AAsi    G    C        0      0        2 
   2  chr2_53283154     AKia    G    C        0      0        2 
   2  chr2_53283154     AOna    G    C        0      0        2 
   2  chr2_53283154     ASom    G    C      0.5      1        2 
   2  chr2_53283154     HCab    G    C        0      0        2 
   2  chr2_53283154     HPrz    G    C        0      0        2 
   2  chr2_53283154     ZBoe    G    C        0      0        2 
   2  chr2_53283154     ZGre    G    C        0      0        2 
   2  chr2_53283154     ZHar    G    C        0      0        2 
   2  chr2_53283154   Sample    G    C        0      0        2 
   2  chr2_53283235     AAsi    A    G        0      0        2 
   2  chr2_53283235     AKia    A    G        0      0        2 
   2  chr2_53283235     AOna    A    G        0      0        2 
   2  chr2_53283235     ASom    A    G        0      0        2 
   2  chr2_53283235     HCab    A    G        0      0        2 
   2  chr2_53283235     HPrz    A    G      0.5      1        2 
   2  chr2_53283235     ZBoe    A    G        0      0        2 
   2  chr2_53283235     ZGre    A    G        0      0        2 
   2  chr2_53283235     ZHar    A    G        0      0        2 
   2  chr2_53283235   Sample    A    G        0      0        2 
   2  chr2_53288429     AAsi    C    G        0      0        2 
   2  chr2_53288429     AKia    C    G        0      0        2 
   2  chr2_53288429     AOna    C    G        0      0        2 
   2  chr2_53288429     ASom    C    G        0      0        2 
   2  chr2_53288429     HCab    C    G        1      2        2 
   2  chr2_53288429     HPrz    C    G        1      2        2 
   2  chr2_53288429     ZBoe    C    G        0      0        2 
   2  chr2_53288429     ZGre    C    G        0      0        2 
   2  chr2_53288429     ZHar    C    G        0      0        2 
   2  chr2_53288429   Sample    C    G        0      0        2 
   2  chr2_53291512     AAsi    C    T        0      0        2 
   2  chr2_53291512     AKia    C    T        0      0        2 
   2  chr2_53291512     AOna    C    T        0      0        2 
   2  chr2_53291512     ASom    C    T        0      0        2 
   2  chr2_53291512     HCab    C    T        0      0        2 
   2  chr2_53291512     HPrz    C    T        0      0        2 
   2  chr2_53291512     ZBoe    C    T      0.5      1        2 
   2  chr2_53291512     ZGre    C    T        0      0        2 
   2  chr2_53291512     ZHar    C    T        0      0        2 
   2  chr2_53291512   Sample    C    T        0      0        2 
   2  chr2_53300660     AAsi    A    G        0      0        2 
   2  chr2_53300660     AKia    A    G        0      0        2 
   2  chr2_53300660     AOna    A    G        0      0        2 
   2  chr2_53300660     ASom    A    G      0.5      1        2 
   2  chr2_53300660     HCab    A    G        0      0        2 
   2  chr2_53300660     HPrz    A    G        0      0        2 
   2  chr2_53300660     ZBoe    A    G        0      0        2 
   2  chr2_53300660     ZGre    A    G        0      0        2 
   2  chr2_53300660     ZHar    A    G        0      0        2 
   2  chr2_53300660   Sample    A    G        0      0        2 
   2  chr2_53301169     AAsi    G    A        0      0        2 
   2  chr2_53301169     AKia    G    A        1      2        2 
   2  chr2_53301169     AOna    G    A        0      0        2 
   2  chr2_53301169     ASom    G    A        0      0        2 
   2  chr2_53301169     HCab    G    A        0      0        2 
   2  chr2_53301169     HPrz    G    A        0      0        2 
   2  chr2_53301169     ZBoe    G    A        0      0        2 
   2  chr2_53301169     ZGre    G    A        0      0        2 
   2  chr2_53301169     ZHar    G    A        0      0        2 
   2  chr2_53301169   Sample    G    A        0      0        2 
   2  chr2_53303673     AAsi    C    A        0      0        2 
   2  chr2_53303673     AKia    C    A        0      0        2 
   2  chr2_53303673     AOna    C    A        0      0        2 
   2  chr2_53303673     ASom    C    A        0      0        2 
   2  chr2_53303673     HCab    C    A        0      0        2 
   2  chr2_53303673     HPrz    C    A        0      0        2 
   2  chr2_53303673     ZBoe    C    A      0.5      1        2 
   2  chr2_53303673     ZGre    C    A        0      0        2 
   2  chr2_53303673     ZHar    C    A        0      0        2 
   2  chr2_53303673   Sample    C    A        0      0        2 
   2  chr2_53305760     AAsi    C    T        0      0        2 
   2  chr2_53305760     AKia    C    T        0      0        2 
   2  chr2_53305760     AOna    C    T        0      0        2 
   2  chr2_53305760     ASom    C    T        0      0        2 
   2  chr2_53305760     HCab    C    T        1      2        2 
   2  chr2_53305760     HPrz    C    T        1      2        2 
   2  chr2_53305760     ZBoe    C    T        0      0        2 
   2  chr2_53305760     ZGre    C    T        0      0        2 
   2  chr2_53305760     ZHar    C    T        0      0        2 
   2  chr2_53305760   Sample    C    T        0      0        2 
   2  chr2_53313288     AAsi    G    T        0      0        2 
   2  chr2_53313288     AKia    G    T        0      0        2 
   2  chr2_53313288     AOna    G    T        0      0        2 
   2  chr2_53313288     ASom    G    T        0      0        2 
   2  chr2_53313288     HCab    G    T        1      2        2 
   2  chr2_53313288     HPrz    G    T        1      2        2 
   2  chr2_53313288     ZBoe    G    T        0      0        2 
   2  chr2_53313288     ZGre    G    T        0      0        2 
   2  chr2_53313288     ZHar    G    T        0      0        2 
   2  chr2_53313288   Sample    G    T        0      0        2 
   2  chr2_53343064     AAsi    G    A        0      0        2 
   2  chr2_53343064     AKia    G    A        1      2        2 
   2  chr2_53343064     AOna    G    A      0.5      1        2 
   2  chr2_53343064     ASom    G    A        0      0        2 
   2  chr2_53343064     HCab    G    A        0      0        2 
   2  chr2_53343064     HPrz    G    A        0      0        2 
   2  chr2_53343064     ZBoe    G    A        0      0        2 
   2  chr2_53343064     ZGre    G    A        0      0        2 
   2  chr2_53343064     ZHar    G    A        0      0        2 
   2  chr2_53343064   Sample    G    A        0      0        2 
   2  chr2_53343425     AAsi    A    G        0      0        2 
   2  chr2_53343425     AKia    A    G      0.5      1        2 
   2  chr2_53343425     AOna    A    G        0      0        2 
   2  chr2_53343425     ASom    A    G        0      0        2 
   2  chr2_53343425     HCab    A    G        0      0        2 
   2  chr2_53343425     HPrz    A    G        0      0        2 
   2  chr2_53343425     ZBoe    A    G        0      0        2 
   2  chr2_53343425     ZGre    A    G        0      0        2 
   2  chr2_53343425     ZHar    A    G        0      0        2 
   2  chr2_53343425   Sample    A    G        0      0        2 
   2  chr2_53344468     AAsi    A    C        0      0        2 
   2  chr2_53344468     AKia    A    C        0      0        2 
   2  chr2_53344468     AOna    A    C        0      0        2 
   2  chr2_53344468     ASom    A    C        0      0        2 
   2  chr2_53344468     HCab    A    C        0      0        2 
   2  chr2_53344468     HPrz    A    C      0.5      1        2 
   2  chr2_53344468     ZBoe    A    C        0      0        2 
   2  chr2_53344468     ZGre    A    C        0      0        2 
   2  chr2_53344468     ZHar    A    C        0      0        2 
   2  chr2_53344468   Sample    A    C        0      0        2 
   2  chr2_53344995     AAsi    T    C        0      0        2 
   2  chr2_53344995     AKia    T    C        0      0        2 
   2  chr2_53344995     AOna    T    C      0.5      1        2 
   2  chr2_53344995     ASom    T    C        0      0        2 
   2  chr2_53344995     HCab    T    C        0      0        2 
   2  chr2_53344995     HPrz    T    C        0      0        2 
   2  chr2_53344995     ZBoe    T    C        0      0        2 
   2  chr2_53344995     ZGre    T    C        0      0        2 
   2  chr2_53344995     ZHar    T    C        0      0        2 
   2  chr2_53344995   Sample    T    C        0      0        2 
   2  chr2_53346634     AAsi    C    G        0      0        2 
   2  chr2_53346634     AKia    C    G        0      0        2 
   2  chr2_53346634     AOna    C    G        0      0        2 
   2  chr2_53346634     ASom    C    G        0      0        2 
   2  chr2_53346634     HCab    C    G      0.5      1        2 
   2  chr2_53346634     HPrz    C    G        0      0        2 
   2  chr2_53346634     ZBoe    C    G        0      0        2 
   2  chr2_53346634     ZGre    C    G        0      0        2 
   2  chr2_53346634     ZHar    C    G        0      0        2 
   2  chr2_53346634   Sample    C    G        0      0        2 
   2  chr2_53347537     AAsi    A    G        0      0        2 
   2  chr2_53347537     AKia    A    G        0      0        2 
   2  chr2_53347537     AOna    A    G        0      0        2 
   2  chr2_53347537     ASom    A    G        0      0        2 
   2  chr2_53347537     HCab    A    G        0      0        2 
   2  chr2_53347537     HPrz    A    G        0      0        2 
   2  chr2_53347537     ZBoe    A    G        0      0        2 
   2  chr2_53347537     ZGre    A    G        1      2        2 
   2  chr2_53347537     ZHar    A    G        0      0        2 
   2  chr2_53347537   Sample    A    G        0      0        2 
   2  chr2_53353208     AAsi    T    G      0.5      1        2 
   2  chr2_53353208     AKia    T    G        0      0        2 
   2  chr2_53353208     AOna    T    G        0      0        2 
   2  chr2_53353208     ASom    T    G        0      0        2 
   2  chr2_53353208     HCab    T    G        0      0        2 
   2  chr2_53353208     HPrz    T    G        0      0        2 
   2  chr2_53353208     ZBoe    T    G        0      0        2 
   2  chr2_53353208     ZGre    T    G        0      0        2 
   2  chr2_53353208     ZHar    T    G        0      0        2 
   2  chr2_53353208   Sample    T    G        0      0        2 
   2  chr2_53360010     AAsi    A    G        0      0        2 
   2  chr2_53360010     AKia    A    G        0      0        2 
   2  chr2_53360010     AOna    A    G        0      0        2 
   2  chr2_53360010     ASom    A    G        0      0        2 
   2  chr2_53360010     HCab    A    G        1      2        2 
   2  chr2_53360010     HPrz    A    G        0      0        2 
   2  chr2_53360010     ZBoe    A    G        0      0        2 
   2  chr2_53360010     ZGre    A    G        0      0        2 
   2  chr2_53360010     ZHar    A    G        0      0        2 
   2  chr2_53360010   Sample    A    G        0      0        2 
   2  chr2_53362733     AAsi    G    T        0      0        2 
   2  chr2_53362733     AKia    G    T        1      2        2 
   2  chr2_53362733     AOna    G    T      0.5      1        2 
   2  chr2_53362733     ASom    G    T        0      0        2 
   2  chr2_53362733     HCab    G    T        0      0        2 
   2  chr2_53362733     HPrz    G    T        0      0        2 
   2  chr2_53362733     ZBoe    G    T        0      0        2 
   2  chr2_53362733     ZGre    G    T        0      0        2 
   2  chr2_53362733     ZHar    G    T        0      0        2 
   2  chr2_53362733   Sample    G    T        0      0        2 
   2  chr2_53365399     AAsi    A    G        0      0        2 
   2  chr2_53365399     AKia    A    G        0      0        2 
   2  chr2_53365399     AOna    A    G        0      0        2 
   2  chr2_53365399     ASom    A    G        0      0        2 
   2  chr2_53365399     HCab    A    G        0      0        2 
   2  chr2_53365399     HPrz    A    G        0      0        2 
   2  chr2_53365399     ZBoe    A    G        0      0        2 
   2  chr2_53365399     ZGre    A    G        1      2        2 
   2  chr2_53365399     ZHar    A    G        0      0        2 
   2  chr2_53365399   Sample    A    G        0      0        2 
   2  chr2_53375747     AAsi    T    A        0      0        2 
   2  chr2_53375747     AKia    T    A        0      0        2 
   2  chr2_53375747     AOna    T    A        0      0        2 
   2  chr2_53375747     ASom    T    A        0      0        2 
   2  chr2_53375747     HCab    T    A        0      0        2 
   2  chr2_53375747     HPrz    T    A        0      0        2 
   2  chr2_53375747     ZBoe    T    A      0.5      1        2 
   2  chr2_53375747     ZGre    T    A        0      0        2 
   2  chr2_53375747     ZHar    T    A        0      0        2 
   2  chr2_53375747   Sample    T    A        0      0        2 
   2  chr2_53382820     AAsi    A    C        0      0        2 
   2  chr2_53382820     AKia    A    C        0      0        2 
   2  chr2_53382820     AOna    A    C        0      0        2 
   2  chr2_53382820     ASom    A    C        0      0        2 
   2  chr2_53382820     HCab    A    C        0      0        2 
   2  chr2_53382820     HPrz    A    C      0.5      1        2 
   2  chr2_53382820     ZBoe    A    C        0      0        2 
   2  chr2_53382820     ZGre    A    C        0      0        2 
   2  chr2_53382820     ZHar    A    C        0      0        2 
   2  chr2_53382820   Sample    A    C        0      0        2 
   2  chr2_53391062     AAsi    T    C        0      0        2 
   2  chr2_53391062     AKia    T    C        0      0        2 
   2  chr2_53391062     AOna    T    C        0      0        2 
   2  chr2_53391062     ASom    T    C        0      0        2 
   2  chr2_53391062     HCab    T    C        0      0        2 
   2  chr2_53391062     HPrz    T    C        0      0        2 
   2  chr2_53391062     ZBoe    T    C        0      0        2 
   2  chr2_53391062     ZGre    T    C        1      2        2 
   2  chr2_53391062     ZHar    T    C        0      0        2 
   2  chr2_53391062   Sample    T    C        0      0        2 
   2  chr2_53403210     AAsi    A    G      0.5      1        2 
   2  chr2_53403210     AKia    A    G        0      0        2 
   2  chr2_53403210     AOna    A    G        0      0        2 
   2  chr2_53403210     ASom    A    G        0      0        2 
   2  chr2_53403210     HCab    A    G        0      0        2 
   2  chr2_53403210     HPrz    A    G        0      0        2 
   2  chr2_53403210     ZBoe    A    G        0      0        2 
   2  chr2_53403210     ZGre    A    G        0      0        2 
   2  chr2_53403210     ZHar    A    G        0      0        2 
   2  chr2_53403210   Sample    A    G        0      0        2 
   2  chr2_53405993     AAsi    G    C        0      0        2 
   2  chr2_53405993     AKia    G    C        0      0        2 
   2  chr2_53405993     AOna    G    C        0      0        2 
   2  chr2_53405993     ASom    G    C        0      0        2 
   2  chr2_53405993     HCab    G    C        0      0        2 
   2  chr2_53405993     HPrz    G    C        0      0        2 
   2  chr2_53405993     ZBoe    G    C        0      0        2 
   2  chr2_53405993     ZGre    G    C        0      0        2 
   2  chr2_53405993     ZHar    G    C        1      2        2 
   2  chr2_53405993   Sample    G    C        0      0        2 
   2  chr2_53416479     AAsi    G    A        1      2        2 
   2  chr2_53416479     AKia    G    A        0      0        2 
   2  chr2_53416479     AOna    G    A        0      0        2 
   2  chr2_53416479     ASom    G    A      0.5      1        2 
   2  chr2_53416479     HCab    G    A        0      0        2 
   2  chr2_53416479     HPrz    G    A        0      0        2 
   2  chr2_53416479     ZBoe    G    A        0      0        2 
   2  chr2_53416479     ZGre    G    A        0      0        2 
   2  chr2_53416479     ZHar    G    A        0      0        2 
   2  chr2_53416479   Sample    G    A        1      2        2 
   2  chr2_53418347     AAsi    T    C        0      0        2 
   2  chr2_53418347     AKia    T    C        0      0        2 
   2  chr2_53418347     AOna    T    C        0      0        2 
   2  chr2_53418347     ASom    T    C        0      0        2 
   2  chr2_53418347     HCab    T    C        1      2        2 
   2  chr2_53418347     HPrz    T    C        1      2        2 
   2  chr2_53418347     ZBoe    T    C        0      0        2 
   2  chr2_53418347     ZGre    T    C        0      0        2 
   2  chr2_53418347     ZHar    T    C        0      0        2 
   2  chr2_53418347   Sample    T    C        0      0        2 
   2  chr2_53419582     AAsi    T    C        1      2        2 
   2  chr2_53419582     AKia    T    C        0      0        2 
   2  chr2_53419582     AOna    T    C        0      0        2 
   2  chr2_53419582     ASom    T    C        1      2        2 
   2  chr2_53419582     HCab    T    C        0      0        2 
   2  chr2_53419582     HPrz    T    C        0      0        2 
   2  chr2_53419582     ZBoe    T    C        0      0        2 
   2  chr2_53419582     ZGre    T    C        0      0        2 
   2  chr2_53419582     ZHar    T    C        0      0        2 
   2  chr2_53419582   Sample    T    C        1      2        2 
   2  chr2_53428489     AAsi    A    G        0      0        2 
   2  chr2_53428489     AKia    A    G        1      2        2 
   2  chr2_53428489     AOna    A    G        1      2        2 
   2  chr2_53428489     ASom    A    G        0      0        2 
   2  chr2_53428489     HCab    A    G        0      0        2 
   2  chr2_53428489     HPrz    A    G        0      0        2 
   2  chr2_53428489     ZBoe    A    G        0      0        2 
   2  chr2_53428489     ZGre    A    G        0      0        2 
   2  chr2_53428489     ZHar    A    G        0      0        2 
   2  chr2_53428489   Sample    A    G        0      0        2 
   2  chr2_53433866     AAsi    A    G      0.5      1        2 
   2  chr2_53433866     AKia    A    G        0      0        2 
   2  chr2_53433866     AOna    A    G        0      0        2 
   2  chr2_53433866     ASom    A    G        0      0        2 
   2  chr2_53433866     HCab    A    G        0      0        2 
   2  chr2_53433866     HPrz    A    G        0      0        2 
   2  chr2_53433866     ZBoe    A    G        0      0        2 
   2  chr2_53433866     ZGre    A    G        0      0        2 
   2  chr2_53433866     ZHar    A    G        1      2        2 
   2  chr2_53433866   Sample    A    G        0      0        2 
   2  chr2_53434405     AAsi    G    T        0      0        2 
   2  chr2_53434405     AKia    G    T        1      2        2 
   2  chr2_53434405     AOna    G    T        0      0        2 
   2  chr2_53434405     ASom    G    T        0      0        2 
   2  chr2_53434405     HCab    G    T        0      0        2 
   2  chr2_53434405     HPrz    G    T        0      0        2 
   2  chr2_53434405     ZBoe    G    T        0      0        2 
   2  chr2_53434405     ZGre    G    T        0      0        2 
   2  chr2_53434405     ZHar    G    T        0      0        2 
   2  chr2_53434405   Sample    G    T        0      0        2 
   2  chr2_53435930     AAsi    T    C        0      0        2 
   2  chr2_53435930     AKia    T    C        0      0        2 
   2  chr2_53435930     AOna    T    C        0      0        2 
   2  chr2_53435930     ASom    T    C        0      0        2 
   2  chr2_53435930     HCab    T    C        0      0        2 
   2  chr2_53435930     HPrz    T    C        0      0        2 
   2  chr2_53435930     ZBoe    T    C        0      0        2 
   2  chr2_53435930     ZGre    T    C        0      0        2 
   2  chr2_53435930     ZHar    T    C        1      2        2 
   2  chr2_53435930   Sample    T    C        0      0        2 
   2  chr2_53437162     AAsi    C    A        0      0        2 
   2  chr2_53437162     AKia    C    A        0      0        2 
   2  chr2_53437162     AOna    C    A        0      0        2 
   2  chr2_53437162     ASom    C    A      0.5      1        2 
   2  chr2_53437162     HCab    C    A        0      0        2 
   2  chr2_53437162     HPrz    C    A        0      0        2 
   2  chr2_53437162     ZBoe    C    A        0      0        2 
   2  chr2_53437162     ZGre    C    A        0      0        2 
   2  chr2_53437162     ZHar    C    A        0      0        2 
   2  chr2_53437162   Sample    C    A        0      0        2 
   2  chr2_53438768     AAsi    T    C      0.5      1        2 
   2  chr2_53438768     AKia    T    C        0      0        2 
   2  chr2_53438768     AOna    T    C        0      0        2 
   2  chr2_53438768     ASom    T    C      0.5      1        2 
   2  chr2_53438768     HCab    T    C        0      0        2 
   2  chr2_53438768     HPrz    T    C        0      0        2 
   2  chr2_53438768     ZBoe    T    C        0      0        2 
   2  chr2_53438768     ZGre    T    C        0      0        2 
   2  chr2_53438768     ZHar    T    C        0      0        2 
   2  chr2_53438768   Sample    T    C        1      2        2 
   2  chr2_53442198     AAsi    C    T        0      0        2 
   2  chr2_53442198     AKia    C    T        0      0        2 
   2  chr2_53442198     AOna    C    T      0.5      1        2 
   2  chr2_53442198     ASom    C    T        0      0        2 
   2  chr2_53442198     HCab    C    T        0      0        2 
   2  chr2_53442198     HPrz    C    T        0      0        2 
   2  chr2_53442198     ZBoe    C    T        0      0        2 
   2  chr2_53442198     ZGre    C    T        0      0        2 
   2  chr2_53442198     ZHar    C    T        0      0        2 
   2  chr2_53442198   Sample    C    T        0      0        2 
   2  chr2_53446243     AAsi    A    G        0      0        2 
   2  chr2_53446243     AKia    A    G        0      0        2 
   2  chr2_53446243     AOna    A    G        0      0        2 
   2  chr2_53446243     ASom    A    G        0      0        2 
   2  chr2_53446243     HCab    A    G        1      2        2 
   2  chr2_53446243     HPrz    A    G        1      2        2 
   2  chr2_53446243     ZBoe    A    G        0      0        2 
   2  chr2_53446243     ZGre    A    G        0      0        2 
   2  chr2_53446243     ZHar    A    G        0      0        2 
   2  chr2_53446243   Sample    A    G        0      0        2 
   2  chr2_53460042     AAsi    C    G        0      0        2 
   2  chr2_53460042     AKia    C    G        0      0        2 
   2  chr2_53460042     AOna    C    G        0      0        2 
   2  chr2_53460042     ASom    C    G      0.5      1        2 
   2  chr2_53460042     HCab    C    G        0      0        2 
   2  chr2_53460042     HPrz    C    G        0      0        2 
   2  chr2_53460042     ZBoe    C    G        0      0        2 
   2  chr2_53460042     ZGre    C    G        0      0        2 
   2  chr2_53460042     ZHar    C    G        0      0        2 
   2  chr2_53460042   Sample    C    G        0      0        2 
   2  chr2_53461954     AAsi    C    T        0      0        2 
   2  chr2_53461954     AKia    C    T        0      0        2 
   2  chr2_53461954     AOna    C    T        0      0        2 
   2  chr2_53461954     ASom    C    T        0      0        2 
   2  chr2_53461954     HCab    C    T        0      0        2 
   2  chr2_53461954     HPrz    C    T        0      0        2 
   2  chr2_53461954     ZBoe    C    T        0      0        2 
   2  chr2_53461954     ZGre    C    T      0.5      1        2 
   2  chr2_53461954     ZHar    C    T        0      0        2 
   2  chr2_53461954   Sample    C    T        0      0        2 
   2  chr2_53462179     AAsi    A    G        0      0        2 
   2  chr2_53462179     AKia    A    G        0      0        2 
   2  chr2_53462179     AOna    A    G        0      0        2 
   2  chr2_53462179     ASom    A    G        0      0        2 
   2  chr2_53462179     HCab    A    G        1      2        2 
   2  chr2_53462179     HPrz    A    G        1      2        2 
   2  chr2_53462179     ZBoe    A    G        0      0        2 
   2  chr2_53462179     ZGre    A    G        0      0        2 
   2  chr2_53462179     ZHar    A    G        0      0        2 
   2  chr2_53462179   Sample    A    G        0      0        2 
   2  chr2_53465092     AAsi    G    A        0      0        2 
   2  chr2_53465092     AKia    G    A        0      0        2 
   2  chr2_53465092     AOna    G    A        0      0        2 
   2  chr2_53465092     ASom    G    A        0      0        2 
   2  chr2_53465092     HCab    G    A        0      0        2 
   2  chr2_53465092     HPrz    G    A        0      0        2 
   2  chr2_53465092     ZBoe    G    A      0.5      1        2 
   2  chr2_53465092     ZGre    G    A        1      2        2 
   2  chr2_53465092     ZHar    G    A        0      0        2 
   2  chr2_53465092   Sample    G    A        0      0        2 
   2  chr2_53470209     AAsi    A    G        0      0        2 
   2  chr2_53470209     AKia    A    G        0      0        2 
   2  chr2_53470209     AOna    A    G      0.5      1        2 
   2  chr2_53470209     ASom    A    G        0      0        2 
   2  chr2_53470209     HCab    A    G        0      0        2 
   2  chr2_53470209     HPrz    A    G        0      0        2 
   2  chr2_53470209     ZBoe    A    G        0      0        2 
   2  chr2_53470209     ZGre    A    G        0      0        2 
   2  chr2_53470209     ZHar    A    G        0      0        2 
   2  chr2_53470209   Sample    A    G        0      0        2 
   2  chr2_53472050     AAsi    T    A        0      0        2 
   2  chr2_53472050     AKia    T    A        0      0        2 
   2  chr2_53472050     AOna    T    A        0      0        2 
   2  chr2_53472050     ASom    T    A        0      0        2 
   2  chr2_53472050     HCab    T    A        0      0        2 
   2  chr2_53472050     HPrz    T    A        0      0        2 
   2  chr2_53472050     ZBoe    T    A        0      0        2 
   2  chr2_53472050     ZGre    T    A      0.5      1        2 
   2  chr2_53472050     ZHar    T    A        0      0        2 
   2  chr2_53472050   Sample    T    A        0      0        2 
   2  chr2_53479389     AAsi    A    T        0      0        2 
   2  chr2_53479389     AKia    A    T        0      0        2 
   2  chr2_53479389     AOna    A    T        0      0        2 
   2  chr2_53479389     ASom    A    T        0      0        2 
   2  chr2_53479389     HCab    A    T      0.5      1        2 
   2  chr2_53479389     HPrz    A    T        0      0        2 
   2  chr2_53479389     ZBoe    A    T        0      0        2 
   2  chr2_53479389     ZGre    A    T        0      0        2 
   2  chr2_53479389     ZHar    A    T        0      0        2 
   2  chr2_53479389   Sample    A    T        0      0        2 
   2  chr2_53480182     AAsi    A    G        0      0        2 
   2  chr2_53480182     AKia    A    G        0      0        2 
   2  chr2_53480182     AOna    A    G        0      0        2 
   2  chr2_53480182     ASom    A    G        0      0        2 
   2  chr2_53480182     HCab    A    G        0      0        2 
   2  chr2_53480182     HPrz    A    G      0.5      1        2 
   2  chr2_53480182     ZBoe    A    G        0      0        2 
   2  chr2_53480182     ZGre    A    G        0      0        2 
   2  chr2_53480182     ZHar    A    G        1      2        2 
   2  chr2_53480182   Sample    A    G        0      0        2 
   2  chr2_53480745     AAsi    T    A        0      0        2 
   2  chr2_53480745     AKia    T    A        0      0        2 
   2  chr2_53480745     AOna    T    A        0      0        2 
   2  chr2_53480745     ASom    T    A        0      0        2 
   2  chr2_53480745     HCab    T    A      0.5      1        2 
   2  chr2_53480745     HPrz    T    A      0.5      1        2 
   2  chr2_53480745     ZBoe    T    A        0      0        2 
   2  chr2_53480745     ZGre    T    A        0      0        2 
   2  chr2_53480745     ZHar    T    A        0      0        2 
   2  chr2_53480745   Sample    T    A        0      0        2 
   2  chr2_53482687     AAsi    C    A        0      0        2 
   2  chr2_53482687     AKia    C    A        0      0        2 
   2  chr2_53482687     AOna    C    A        0      0        2 
   2  chr2_53482687     ASom    C    A        0      0        2 
   2  chr2_53482687     HCab    C    A        1      2        2 
   2  chr2_53482687     HPrz    C    A        1      2        2 
   2  chr2_53482687     ZBoe    C    A        0      0        2 
   2  chr2_53482687     ZGre    C    A        0      0        2 
   2  chr2_53482687     ZHar    C    A        0      0        2 
   2  chr2_53482687   Sample    C    A        0      0        2 
   2  chr2_53487370     AAsi    C    T        0      0        2 
   2  chr2_53487370     AKia    C    T        1      2        2 
   2  chr2_53487370     AOna    C    T        0      0        2 
   2  chr2_53487370     ASom    C    T        0      0        2 
   2  chr2_53487370     HCab    C    T        0      0        2 
   2  chr2_53487370     HPrz    C    T        0      0        2 
   2  chr2_53487370     ZBoe    C    T        0      0        2 
   2  chr2_53487370     ZGre    C    T        0      0        2 
   2  chr2_53487370     ZHar    C    T        0      0        2 
   2  chr2_53487370   Sample    C    T        0      0        2 
   2  chr2_53492931     AAsi    G    A        0      0        2 
   2  chr2_53492931     AKia    G    A        0      0        2 
   2  chr2_53492931     AOna    G    A        0      0        2 
   2  chr2_53492931     ASom    G    A        0      0        2 
   2  chr2_53492931     HCab    G    A        1      2        2 
   2  chr2_53492931     HPrz    G    A        1      2        2 
   2  chr2_53492931     ZBoe    G    A        0      0        2 
   2  chr2_53492931     ZGre    G    A        0      0        2 
   2  chr2_53492931     ZHar    G    A        0      0        2 
   2  chr2_53492931   Sample    G    A        0      0        2 
   2  chr2_53502905     AAsi    A    G        0      0        2 
   2  chr2_53502905     AKia    A    G        0      0        2 
   2  chr2_53502905     AOna    A    G        0      0        2 
   2  chr2_53502905     ASom    A    G      0.5      1        2 
   2  chr2_53502905     HCab    A    G        0      0        2 
   2  chr2_53502905     HPrz    A    G        0      0        2 
   2  chr2_53502905     ZBoe    A    G        0      0        2 
   2  chr2_53502905     ZGre    A    G        0      0        2 
   2  chr2_53502905     ZHar    A    G        0      0        2 
   2  chr2_53502905   Sample    A    G        0      0        2 
   2  chr2_53506914     AAsi    A    G        0      0        2 
   2  chr2_53506914     AKia    A    G        0      0        2 
   2  chr2_53506914     AOna    A    G        0      0        2 
   2  chr2_53506914     ASom    A    G        0      0        2 
   2  chr2_53506914     HCab    A    G        1      2        2 
   2  chr2_53506914     HPrz    A    G        1      2        2 
   2  chr2_53506914     ZBoe    A    G        0      0        2 
   2  chr2_53506914     ZGre    A    G        0      0        2 
   2  chr2_53506914     ZHar    A    G        0      0        2 
   2  chr2_53506914   Sample    A    G        1      2        2 
   2  chr2_53513682     AAsi    C    T        1      2        2 
   2  chr2_53513682     AKia    C    T        0      0        2 
   2  chr2_53513682     AOna    C    T        0      0        2 
   2  chr2_53513682     ASom    C    T        1      2        2 
   2  chr2_53513682     HCab    C    T        0      0        2 
   2  chr2_53513682     HPrz    C    T        0      0        2 
   2  chr2_53513682     ZBoe    C    T        0      0        2 
   2  chr2_53513682     ZGre    C    T        0      0        2 
   2  chr2_53513682     ZHar    C    T        0      0        2 
   2  chr2_53513682   Sample    C    T        1      2        2 
   2  chr2_53517250     AAsi    G    A        0      0        2 
   2  chr2_53517250     AKia    G    A        0      0        2 
   2  chr2_53517250     AOna    G    A        0      0        2 
   2  chr2_53517250     ASom    G    A        0      0        2 
   2  chr2_53517250     HCab    G    A        0      0        2 
   2  chr2_53517250     HPrz    G    A        0      0        2 
   2  chr2_53517250     ZBoe    G    A        1      2        2 
   2  chr2_53517250     ZGre    G    A        0      0        2 
   2  chr2_53517250     ZHar    G    A        0      0        2 
   2  chr2_53517250   Sample    G    A        0      0        2 
   2  chr2_53527742     AAsi    C    T        0      0        2 
   2  chr2_53527742     AKia    C    T        0      0        2 
   2  chr2_53527742     AOna    C    T        0      0        2 
   2  chr2_53527742     ASom    C    T        0      0        2 
   2  chr2_53527742     HCab    C    T        0      0        2 
   2  chr2_53527742     HPrz    C    T        0      0        2 
   2  chr2_53527742     ZBoe    C    T        0      0        2 
   2  chr2_53527742     ZGre    C    T      0.5      1        2 
   2  chr2_53527742     ZHar    C    T        0      0        2 
   2  chr2_53527742   Sample    C    T        0      0        2 
   2  chr2_53530099     AAsi    G    A        0      0        2 
   2  chr2_53530099     AKia    G    A        0      0        2 
   2  chr2_53530099     AOna    G    A      0.5      1        2 
   2  chr2_53530099     ASom    G    A        0      0        2 
   2  chr2_53530099     HCab    G    A        0      0        2 
   2  chr2_53530099     HPrz    G    A        0      0        2 
   2  chr2_53530099     ZBoe    G    A        0      0        2 
   2  chr2_53530099     ZGre    G    A        0      0        2 
   2  chr2_53530099     ZHar    G    A        0      0        2 
   2  chr2_53530099   Sample    G    A        0      0        2 
   2  chr2_53537038     AAsi    A    G      0.5      1        2 
   2  chr2_53537038     AKia    A    G        0      0        2 
   2  chr2_53537038     AOna    A    G        0      0        2 
   2  chr2_53537038     ASom    A    G        0      0        2 
   2  chr2_53537038     HCab    A    G        0      0        2 
   2  chr2_53537038     HPrz    A    G        0      0        2 
   2  chr2_53537038     ZBoe    A    G        0      0        2 
   2  chr2_53537038     ZGre    A    G        0      0        2 
   2  chr2_53537038     ZHar    A    G        0      0        2 
   2  chr2_53537038   Sample    A    G        1      2        2 
   2  chr2_53558914     AAsi    G    C        0      0        2 
   2  chr2_53558914     AKia    G    C        0      0        2 
   2  chr2_53558914     AOna    G    C        0      0        2 
   2  chr2_53558914     ASom    G    C        0      0        2 
   2  chr2_53558914     HCab    G    C        1      2        2 
   2  chr2_53558914     HPrz    G    C        1      2        2 
   2  chr2_53558914     ZBoe    G    C        0      0        2 
   2  chr2_53558914     ZGre    G    C        0      0        2 
   2  chr2_53558914     ZHar    G    C        0      0        2 
   2  chr2_53558914   Sample    G    C        0      0        2 
   2  chr2_53570716     AAsi    G    C        0      0        2 
   2  chr2_53570716     AKia    G    C        0      0        2 
   2  chr2_53570716     AOna    G    C        0      0        2 
   2  chr2_53570716     ASom    G    C        0      0        2 
   2  chr2_53570716     HCab    G    C        0      0        2 
   2  chr2_53570716     HPrz    G    C        0      0        2 
   2  chr2_53570716     ZBoe    G    C        0      0        2 
   2  chr2_53570716     ZGre    G    C        1      2        2 
   2  chr2_53570716     ZHar    G    C        0      0        2 
   2  chr2_53570716   Sample    G    C        0      0        2 
   2  chr2_53575757     AAsi    T    C        0      0        2 
   2  chr2_53575757     AKia    T    C        1      2        2 
   2  chr2_53575757     AOna    T    C      0.5      1        2 
   2  chr2_53575757     ASom    T    C        0      0        2 
   2  chr2_53575757     HCab    T    C        0      0        2 
   2  chr2_53575757     HPrz    T    C        0      0        2 
   2  chr2_53575757     ZBoe    T    C        0      0        2 
   2  chr2_53575757     ZGre    T    C        0      0        2 
   2  chr2_53575757     ZHar    T    C        0      0        2 
   2  chr2_53575757   Sample    T    C        0      0        2 
   2  chr2_53576542     AAsi    T    G        0      0        2 
   2  chr2_53576542     AKia    T    G        0      0        2 
   2  chr2_53576542     AOna    T    G        0      0        2 
   2  chr2_53576542     ASom    T    G        0      0        2 
   2  chr2_53576542     HCab    T    G        0      0        2 
   2  chr2_53576542     HPrz    T    G        0      0        2 
   2  chr2_53576542     ZBoe    T    G        0      0        2 
   2  chr2_53576542     ZGre    T    G        0      0        2 
   2  chr2_53576542     ZHar    T    G      0.5      1        2 
   2  chr2_53576542   Sample    T    G        0      0        2 
   2  chr2_53577117     AAsi    A    G        0      0        2 
   2  chr2_53577117     AKia    A    G        0      0        2 
   2  chr2_53577117     AOna    A    G      0.5      1        2 
   2  chr2_53577117     ASom    A    G        0      0        2 
   2  chr2_53577117     HCab    A    G        0      0        2 
   2  chr2_53577117     HPrz    A    G        0      0        2 
   2  chr2_53577117     ZBoe    A    G        0      0        2 
   2  chr2_53577117     ZGre    A    G        0      0        2 
   2  chr2_53577117     ZHar    A    G        0      0        2 
   2  chr2_53577117   Sample    A    G        0      0        2 
   2  chr2_53580433     AAsi    A    C        0      0        2 
   2  chr2_53580433     AKia    A    C        0      0        2 
   2  chr2_53580433     AOna    A    C        0      0        2 
   2  chr2_53580433     ASom    A    C        0      0        2 
   2  chr2_53580433     HCab    A    C        0      0        2 
   2  chr2_53580433     HPrz    A    C        0      0        2 
   2  chr2_53580433     ZBoe    A    C      0.5      1        2 
   2  chr2_53580433     ZGre    A    C        0      0        2 
   2  chr2_53580433     ZHar    A    C        0      0        2 
   2  chr2_53580433   Sample    A    C        0      0        2 
   2  chr2_53581048     AAsi    G    A        0      0        2 
   2  chr2_53581048     AKia    G    A        0      0        2 
   2  chr2_53581048     AOna    G    A        0      0        2 
   2  chr2_53581048     ASom    G    A        0      0        2 
   2  chr2_53581048     HCab    G    A        1      2        2 
   2  chr2_53581048     HPrz    G    A        1      2        2 
   2  chr2_53581048     ZBoe    G    A        0      0        2 
   2  chr2_53581048     ZGre    G    A        0      0        2 
   2  chr2_53581048     ZHar    G    A        0      0        2 
   2  chr2_53581048   Sample    G    A        0      0        2 
   2  chr2_53582570     AAsi    C    T        0      0        2 
   2  chr2_53582570     AKia    C    T        0      0        2 
   2  chr2_53582570     AOna    C    T        0      0        2 
   2  chr2_53582570     ASom    C    T        0      0        2 
   2  chr2_53582570     HCab    C    T        0      0        2 
   2  chr2_53582570     HPrz    C    T        0      0        2 
   2  chr2_53582570     ZBoe    C    T      0.5      1        2 
   2  chr2_53582570     ZGre    C    T        0      0        2 
   2  chr2_53582570     ZHar    C    T        0      0        2 
   2  chr2_53582570   Sample    C    T        0      0        2 
   2  chr2_53587476     AAsi    T    A        0      0        2 
   2  chr2_53587476     AKia    T    A        0      0        2 
   2  chr2_53587476     AOna    T    A        0      0        2 
   2  chr2_53587476     ASom    T    A        0      0        2 
   2  chr2_53587476     HCab    T    A      0.5      1        2 
   2  chr2_53587476     HPrz    T    A        0      0        2 
   2  chr2_53587476     ZBoe    T    A        0      0        2 
   2  chr2_53587476     ZGre    T    A        0      0        2 
   2  chr2_53587476     ZHar    T    A        0      0        2 
   2  chr2_53587476   Sample    T    A        0      0        2 
   2  chr2_53592597     AAsi    G    A        0      0        2 
   2  chr2_53592597     AKia    G    A        0      0        2 
   2  chr2_53592597     AOna    G    A        0      0        2 
   2  chr2_53592597     ASom    G    A        0      0        2 
   2  chr2_53592597     HCab    G    A        1      2        2 
   2  chr2_53592597     HPrz    G    A        1      2        2 
   2  chr2_53592597     ZBoe    G    A        0      0        2 
   2  chr2_53592597     ZGre    G    A        0      0        2 
   2  chr2_53592597     ZHar    G    A        0      0        2 
   2  chr2_53592597   Sample    G    A        0      0        2 
   2  chr2_53593963     AAsi    G    A        0      0        2 
   2  chr2_53593963     AKia    G    A        1      2        2 
   2  chr2_53593963     AOna    G    A        1      2        2 
   2  chr2_53593963     ASom    G    A        0      0        2 
   2  chr2_53593963     HCab    G    A        0      0        2 
   2  chr2_53593963     HPrz    G    A        0      0        2 
   2  chr2_53593963     ZBoe    G    A        0      0        2 
   2  chr2_53593963     ZGre    G    A        0      0        2 
   2  chr2_53593963     ZHar    G    A        0      0        2 
   2  chr2_53593963   Sample    G    A        0      0        2 
   2  chr2_53601599     AAsi    G    T        0      0        2 
   2  chr2_53601599     AKia    G    T        0      0        2 
   2  chr2_53601599     AOna    G    T        0      0        2 
   2  chr2_53601599     ASom    G    T        0      0        2 
   2  chr2_53601599     HCab    G    T        0      0        2 
   2  chr2_53601599     HPrz    G    T        0      0        2 
   2  chr2_53601599     ZBoe    G    T        0      0        2 
   2  chr2_53601599     ZGre    G    T        0      0        2 
   2  chr2_53601599     ZHar    G    T        1      2        2 
   2  chr2_53601599   Sample    G    T        0      0        2 
   2  chr2_53605466     AAsi    A    G        0      0        2 
   2  chr2_53605466     AKia    A    G        1      2        2 
   2  chr2_53605466     AOna    A    G        1      2        2 
   2  chr2_53605466     ASom    A    G        0      0        2 
   2  chr2_53605466     HCab    A    G        0      0        2 
   2  chr2_53605466     HPrz    A    G        0      0        2 
   2  chr2_53605466     ZBoe    A    G        0      0        2 
   2  chr2_53605466     ZGre    A    G        0      0        2 
   2  chr2_53605466     ZHar    A    G        0      0        2 
   2  chr2_53605466   Sample    A    G        0      0        2 
   2  chr2_53605846     AAsi    T    C        0      0        2 
   2  chr2_53605846     AKia    T    C        0      0        2 
   2  chr2_53605846     AOna    T    C        0      0        2 
   2  chr2_53605846     ASom    T    C        0      0        2 
   2  chr2_53605846     HCab    T    C        0      0        2 
   2  chr2_53605846     HPrz    T    C        0      0        2 
   2  chr2_53605846     ZBoe    T    C        0      0        2 
   2  chr2_53605846     ZGre    T    C        0      0        2 
   2  chr2_53605846     ZHar    T    C      0.5      1        2 
   2  chr2_53605846   Sample    T    C        0      0        2 
   2  chr2_53608891     AAsi    C    T        0      0        2 
   2  chr2_53608891     AKia    C    T        0      0        2 
   2  chr2_53608891     AOna    C    T        0      0        2 
   2  chr2_53608891     ASom    C    T        0      0        2 
   2  chr2_53608891     HCab    C    T        0      0        2 
   2  chr2_53608891     HPrz    C    T        0      0        2 
   2  chr2_53608891     ZBoe    C    T        0      0        2 
   2  chr2_53608891     ZGre    C    T        1      2        2 
   2  chr2_53608891     ZHar    C    T        0      0        2 
   2  chr2_53608891   Sample    C    T        0      0        2 
   2  chr2_53612367     AAsi    G    A        0      0        2 
   2  chr2_53612367     AKia    G    A        0      0        2 
   2  chr2_53612367     AOna    G    A        0      0        2 
   2  chr2_53612367     ASom    G    A        0      0        2 
   2  chr2_53612367     HCab    G    A        1      2        2 
   2  chr2_53612367     HPrz    G    A        1      2        2 
   2  chr2_53612367     ZBoe    G    A        0      0        2 
   2  chr2_53612367     ZGre    G    A        0      0        2 
   2  chr2_53612367     ZHar    G    A        0      0        2 
   2  chr2_53612367   Sample    G    A        0      0        2 
   2  chr2_53613543     AAsi    G    T      0.5      1        2 
   2  chr2_53613543     AKia    G    T        0      0        2 
   2  chr2_53613543     AOna    G    T        0      0        2 
   2  chr2_53613543     ASom    G    T        0      0        2 
   2  chr2_53613543     HCab    G    T        0      0        2 
   2  chr2_53613543     HPrz    G    T        0      0        2 
   2  chr2_53613543     ZBoe    G    T        0      0        2 
   2  chr2_53613543     ZGre    G    T        0      0        2 
   2  chr2_53613543     ZHar    G    T        0      0        2 
   2  chr2_53613543   Sample    G    T        1      2        2 
   2  chr2_53623392     AAsi    C    T        0      0        2 
   2  chr2_53623392     AKia    C    T        0      0        2 
   2  chr2_53623392     AOna    C    T        0      0        2 
   2  chr2_53623392     ASom    C    T        0      0        2 
   2  chr2_53623392     HCab    C    T        0      0        2 
   2  chr2_53623392     HPrz    C    T        0      0        2 
   2  chr2_53623392     ZBoe    C    T        0      0        2 
   2  chr2_53623392     ZGre    C    T        0      0        2 
   2  chr2_53623392     ZHar    C    T      0.5      1        2 
   2  chr2_53623392   Sample    C    T        0      0        2 
   2  chr2_53635322     AAsi    C    T        0      0        2 
   2  chr2_53635322     AKia    C    T        0      0        2 
   2  chr2_53635322     AOna    C    T        0      0        2 
   2  chr2_53635322     ASom    C    T        0      0        2 
   2  chr2_53635322     HCab    C    T        1      2        2 
   2  chr2_53635322     HPrz    C    T        1      2        2 
   2  chr2_53635322     ZBoe    C    T        0      0        2 
   2  chr2_53635322     ZGre    C    T        0      0        2 
   2  chr2_53635322     ZHar    C    T        0      0        2 
   2  chr2_53635322   Sample    C    T        0      0        2 
   2  chr2_53636070     AAsi    C    A        0      0        2 
   2  chr2_53636070     AKia    C    A        0      0        2 
   2  chr2_53636070     AOna    C    A        0      0        2 
   2  chr2_53636070     ASom    C    A        0      0        2 
   2  chr2_53636070     HCab    C    A      0.5      1        2 
   2  chr2_53636070     HPrz    C    A        0      0        2 
   2  chr2_53636070     ZBoe    C    A        0      0        2 
   2  chr2_53636070     ZGre    C    A        0      0        2 
   2  chr2_53636070     ZHar    C    A        0      0        2 
   2  chr2_53636070   Sample    C    A        0      0        2 
   2  chr2_53636375     AAsi    A    C        0      0        2 
   2  chr2_53636375     AKia    A    C        0      0        2 
   2  chr2_53636375     AOna    A    C        0      0        2 
   2  chr2_53636375     ASom    A    C        0      0        2 
   2  chr2_53636375     HCab    A    C        0      0        2 
   2  chr2_53636375     HPrz    A    C      0.5      1        2 
   2  chr2_53636375     ZBoe    A    C        0      0        2 
   2  chr2_53636375     ZGre    A    C        0      0        2 
   2  chr2_53636375     ZHar    A    C        0      0        2 
   2  chr2_53636375   Sample    A    C        0      0        2 
   2  chr2_53637217     AAsi    T    C        0      0        2 
   2  chr2_53637217     AKia    T    C        0      0        2 
   2  chr2_53637217     AOna    T    C        0      0        2 
   2  chr2_53637217     ASom    T    C        0      0        2 
   2  chr2_53637217     HCab    T    C        0      0        2 
   2  chr2_53637217     HPrz    T    C        0      0        2 
   2  chr2_53637217     ZBoe    T    C      0.5      1        2 
   2  chr2_53637217     ZGre    T    C        0      0        2 
   2  chr2_53637217     ZHar    T    C        0      0        2 
   2  chr2_53637217   Sample    T    C        0      0        2 
   2  chr2_53637906     AAsi    C    T        0      0        2 
   2  chr2_53637906     AKia    C    T        0      0        2 
   2  chr2_53637906     AOna    C    T        0      0        2 
   2  chr2_53637906     ASom    C    T        0      0        2 
   2  chr2_53637906     HCab    C    T        1      2        2 
   2  chr2_53637906     HPrz    C    T        1      2        2 
   2  chr2_53637906     ZBoe    C    T        0      0        2 
   2  chr2_53637906     ZGre    C    T        0      0        2 
   2  chr2_53637906     ZHar    C    T        0      0        2 
   2  chr2_53637906   Sample    C    T        0      0        2 
   2  chr2_53638776     AAsi    A    G        0      0        2 
   2  chr2_53638776     AKia    A    G        0      0        2 
   2  chr2_53638776     AOna    A    G        0      0        2 
   2  chr2_53638776     ASom    A    G        0      0        2 
   2  chr2_53638776     HCab    A    G        1      2        2 
   2  chr2_53638776     HPrz    A    G        1      2        2 
   2  chr2_53638776     ZBoe    A    G        0      0        2 
   2  chr2_53638776     ZGre    A    G        0      0        2 
   2  chr2_53638776     ZHar    A    G        0      0        2 
   2  chr2_53638776   Sample    A    G        0      0        2 
   2  chr2_53639070     AAsi    T    C        0      0        2 
   2  chr2_53639070     AKia    T    C        0      0        2 
   2  chr2_53639070     AOna    T    C        0      0        2 
   2  chr2_53639070     ASom    T    C        0      0        2 
   2  chr2_53639070     HCab    T    C        0      0        2 
   2  chr2_53639070     HPrz    T    C        0      0        2 
   2  chr2_53639070     ZBoe    T    C      0.5      1        2 
   2  chr2_53639070     ZGre    T    C        0      0        2 
   2  chr2_53639070     ZHar    T    C        0      0        2 
   2  chr2_53639070   Sample    T    C        0      0        2 
   2  chr2_53642829     AAsi    C    T        0      0        2 
   2  chr2_53642829     AKia    C    T        1      2        2 
   2  chr2_53642829     AOna    C    T        1      2        2 
   2  chr2_53642829     ASom    C    T        0      0        2 
   2  chr2_53642829     HCab    C    T        1      2        2 
   2  chr2_53642829     HPrz    C    T        1      2        2 
   2  chr2_53642829     ZBoe    C    T        0      0        2 
   2  chr2_53642829     ZGre    C    T        0      0        2 
   2  chr2_53642829     ZHar    C    T        0      0        2 
   2  chr2_53642829   Sample    C    T        0      0        2 
   2  chr2_53658941     AAsi    A    G        0      0        2 
   2  chr2_53658941     AKia    A    G        0      0        2 
   2  chr2_53658941     AOna    A    G        0      0        2 
   2  chr2_53658941     ASom    A    G        0      0        2 
   2  chr2_53658941     HCab    A    G        1      2        2 
   2  chr2_53658941     HPrz    A    G        1      2        2 
   2  chr2_53658941     ZBoe    A    G        0      0        2 
   2  chr2_53658941     ZGre    A    G        0      0        2 
   2  chr2_53658941     ZHar    A    G        0      0        2 
   2  chr2_53658941   Sample    A    G        0      0        2 
   2  chr2_53660179     AAsi    A    G        0      0        2 
   2  chr2_53660179     AKia    A    G        0      0        2 
   2  chr2_53660179     AOna    A    G        0      0        2 
   2  chr2_53660179     ASom    A    G        0      0        2 
   2  chr2_53660179     HCab    A    G        0      0        2 
   2  chr2_53660179     HPrz    A    G        0      0        2 
   2  chr2_53660179     ZBoe    A    G        1      2        2 
   2  chr2_53660179     ZGre    A    G        1      2        2 
   2  chr2_53660179     ZHar    A    G        1      2        2 
   2  chr2_53660179   Sample    A    G        0      0        2 
   2  chr2_53661999     AAsi    A    G        0      0        2 
   2  chr2_53661999     AKia    A    G        1      2        2 
   2  chr2_53661999     AOna    A    G      0.5      1        2 
   2  chr2_53661999     ASom    A    G        0      0        2 
   2  chr2_53661999     HCab    A    G        0      0        2 
   2  chr2_53661999     HPrz    A    G        0      0        2 
   2  chr2_53661999     ZBoe    A    G        0      0        2 
   2  chr2_53661999     ZGre    A    G        0      0        2 
   2  chr2_53661999     ZHar    A    G        0      0        2 
   2  chr2_53661999   Sample    A    G        0      0        2 
   2  chr2_53662660     AAsi    T    G        1      2        2 
   2  chr2_53662660     AKia    T    G        0      0        2 
   2  chr2_53662660     AOna    T    G        0      0        2 
   2  chr2_53662660     ASom    T    G        1      2        2 
   2  chr2_53662660     HCab    T    G        0      0        2 
   2  chr2_53662660     HPrz    T    G        0      0        2 
   2  chr2_53662660     ZBoe    T    G        0      0        2 
   2  chr2_53662660     ZGre    T    G        0      0        2 
   2  chr2_53662660     ZHar    T    G        0      0        2 
   2  chr2_53662660   Sample    T    G        1      2        2 
   2  chr2_53663970     AAsi    T    C        0      0        2 
   2  chr2_53663970     AKia    T    C        0      0        2 
   2  chr2_53663970     AOna    T    C        0      0        2 
   2  chr2_53663970     ASom    T    C      0.5      1        2 
   2  chr2_53663970     HCab    T    C        0      0        2 
   2  chr2_53663970     HPrz    T    C        0      0        2 
   2  chr2_53663970     ZBoe    T    C        0      0        2 
   2  chr2_53663970     ZGre    T    C        0      0        2 
   2  chr2_53663970     ZHar    T    C        0      0        2 
   2  chr2_53663970   Sample    T    C        0      0        2 
   2  chr2_53669976     AAsi    T    G        0      0        2 
   2  chr2_53669976     AKia    T    G        0      0        2 
   2  chr2_53669976     AOna    T    G        0      0        2 
   2  chr2_53669976     ASom    T    G        0      0        2 
   2  chr2_53669976     HCab    T    G        1      2        2 
   2  chr2_53669976     HPrz    T    G        1      2        2 
   2  chr2_53669976     ZBoe    T    G        0      0        2 
   2  chr2_53669976     ZGre    T    G        0      0        2 
   2  chr2_53669976     ZHar    T    G        0      0        2 
   2  chr2_53669976   Sample    T    G        0      0        2 
   2  chr2_53677240     AAsi    A    G        1      2        2 
   2  chr2_53677240     AKia    A    G        0      0        2 
   2  chr2_53677240     AOna    A    G      0.5      1        2 
   2  chr2_53677240     ASom    A    G      0.5      1        2 
   2  chr2_53677240     HCab    A    G        0      0        2 
   2  chr2_53677240     HPrz    A    G        0      0        2 
   2  chr2_53677240     ZBoe    A    G        0      0        2 
   2  chr2_53677240     ZGre    A    G        0      0        2 
   2  chr2_53677240     ZHar    A    G        0      0        2 
   2  chr2_53677240   Sample    A    G        1      2        2 
   2  chr2_53699922     AAsi    A    G        0      0        2 
   2  chr2_53699922     AKia    A    G        0      0        2 
   2  chr2_53699922     AOna    A    G        0      0        2 
   2  chr2_53699922     ASom    A    G        0      0        2 
   2  chr2_53699922     HCab    A    G        0      0        2 
   2  chr2_53699922     HPrz    A    G        0      0        2 
   2  chr2_53699922     ZBoe    A    G        0      0        2 
   2  chr2_53699922     ZGre    A    G        0      0        2 
   2  chr2_53699922     ZHar    A    G      0.5      1        2 
   2  chr2_53699922   Sample    A    G        0      0        2 
   2  chr2_53704057     AAsi    A    G        0      0        2 
   2  chr2_53704057     AKia    A    G        0      0        2 
   2  chr2_53704057     AOna    A    G        0      0        2 
   2  chr2_53704057     ASom    A    G        0      0        2 
   2  chr2_53704057     HCab    A    G        1      2        2 
   2  chr2_53704057     HPrz    A    G        1      2        2 
   2  chr2_53704057     ZBoe    A    G        0      0        2 
   2  chr2_53704057     ZGre    A    G        0      0        2 
   2  chr2_53704057     ZHar    A    G        0      0        2 
   2  chr2_53704057   Sample    A    G        0      0        2 
   2  chr2_53710895     AAsi    T    G        0      0        2 
   2  chr2_53710895     AKia    T    G        0      0        2 
   2  chr2_53710895     AOna    T    G        0      0        2 
   2  chr2_53710895     ASom    T    G        0      0        2 
   2  chr2_53710895     HCab    T    G        0      0        2 
   2  chr2_53710895     HPrz    T    G        0      0        2 
   2  chr2_53710895     ZBoe    T    G      0.5      1        2 
   2  chr2_53710895     ZGre    T    G        0      0        2 
   2  chr2_53710895     ZHar    T    G        0      0        2 
   2  chr2_53710895   Sample    T    G        0      0        2 
   2  chr2_53713310     AAsi    G    A        0      0        2 
   2  chr2_53713310     AKia    G    A        0      0        2 
   2  chr2_53713310     AOna    G    A        0      0        2 
   2  chr2_53713310     ASom    G    A        0      0        2 
   2  chr2_53713310     HCab    G    A      0.5      1        2 
   2  chr2_53713310     HPrz    G    A        1      2        2 
   2  chr2_53713310     ZBoe    G    A        0      0        2 
   2  chr2_53713310     ZGre    G    A        0      0        2 
   2  chr2_53713310     ZHar    G    A        0      0        2 
   2  chr2_53713310   Sample    G    A        0      0        2 
   2  chr2_53715662     AAsi    A    C        0      0        2 
   2  chr2_53715662     AKia    A    C        0      0        2 
   2  chr2_53715662     AOna    A    C        0      0        2 
   2  chr2_53715662     ASom    A    C        0      0        2 
   2  chr2_53715662     HCab    A    C      0.5      1        2 
   2  chr2_53715662     HPrz    A    C        0      0        2 
   2  chr2_53715662     ZBoe    A    C        0      0        2 
   2  chr2_53715662     ZGre    A    C        0      0        2 
   2  chr2_53715662     ZHar    A    C        0      0        2 
   2  chr2_53715662   Sample    A    C        0      0        2 
   2  chr2_53719126     AAsi    C    T        0      0        2 
   2  chr2_53719126     AKia    C    T        0      0        2 
   2  chr2_53719126     AOna    C    T        0      0        2 
   2  chr2_53719126     ASom    C    T        0      0        2 
   2  chr2_53719126     HCab    C    T        1      2        2 
   2  chr2_53719126     HPrz    C    T        1      2        2 
   2  chr2_53719126     ZBoe    C    T        0      0        2 
   2  chr2_53719126     ZGre    C    T        0      0        2 
   2  chr2_53719126     ZHar    C    T        0      0        2 
   2  chr2_53719126   Sample    C    T        0      0        2 
   2  chr2_53719667     AAsi    T    C        0      0        2 
   2  chr2_53719667     AKia    T    C        0      0        2 
   2  chr2_53719667     AOna    T    C        0      0        2 
   2  chr2_53719667     ASom    T    C        0      0        2 
   2  chr2_53719667     HCab    T    C        1      2        2 
   2  chr2_53719667     HPrz    T    C        1      2        2 
   2  chr2_53719667     ZBoe    T    C        0      0        2 
   2  chr2_53719667     ZGre    T    C        0      0        2 
   2  chr2_53719667     ZHar    T    C        0      0        2 
   2  chr2_53719667   Sample    T    C        0      0        2 
   2  chr2_53720890     AAsi    A    G        0      0        2 
   2  chr2_53720890     AKia    A    G        0      0        2 
   2  chr2_53720890     AOna    A    G        0      0        2 
   2  chr2_53720890     ASom    A    G        0      0        2 
   2  chr2_53720890     HCab    A    G        0      0        2 
   2  chr2_53720890     HPrz    A    G        0      0        2 
   2  chr2_53720890     ZBoe    A    G        0      0        2 
   2  chr2_53720890     ZGre    A    G        0      0        2 
   2  chr2_53720890     ZHar    A    G      0.5      1        2 
   2  chr2_53720890   Sample    A    G        0      0        2 
   2  chr2_53722867     AAsi    T    G        0      0        2 
   2  chr2_53722867     AKia    T    G        0      0        2 
   2  chr2_53722867     AOna    T    G        0      0        2 
   2  chr2_53722867     ASom    T    G      0.5      1        2 
   2  chr2_53722867     HCab    T    G        0      0        2 
   2  chr2_53722867     HPrz    T    G        0      0        2 
   2  chr2_53722867     ZBoe    T    G        0      0        2 
   2  chr2_53722867     ZGre    T    G        0      0        2 
   2  chr2_53722867     ZHar    T    G        0      0        2 
   2  chr2_53722867   Sample    T    G        0      0        2 
   2  chr2_53725726     AAsi    C    G        0      0        2 
   2  chr2_53725726     AKia    C    G        0      0        2 
   2  chr2_53725726     AOna    C    G        0      0        2 
   2  chr2_53725726     ASom    C    G        0      0        2 
   2  chr2_53725726     HCab    C    G        1      2        2 
   2  chr2_53725726     HPrz    C    G        1      2        2 
   2  chr2_53725726     ZBoe    C    G        0      0        2 
   2  chr2_53725726     ZGre    C    G        0      0        2 
   2  chr2_53725726     ZHar    C    G        0      0        2 
   2  chr2_53725726   Sample    C    G        0      0        2 
   2  chr2_53731599     AAsi    C    G        0      0        2 
   2  chr2_53731599     AKia    C    G        0      0        2 
   2  chr2_53731599     AOna    C    G        0      0        2 
   2  chr2_53731599     ASom    C    G        0      0        2 
   2  chr2_53731599     HCab    C    G        0      0        2 
   2  chr2_53731599     HPrz    C    G        0      0        2 
   2  chr2_53731599     ZBoe    C    G      0.5      1        2 
   2  chr2_53731599     ZGre    C    G        1      2        2 
   2  chr2_53731599     ZHar    C    G        1      2        2 
   2  chr2_53731599   Sample    C    G        0      0        2 
   2  chr2_53734028     AAsi    T    C        0      0        2 
   2  chr2_53734028     AKia    T    C        0      0        2 
   2  chr2_53734028     AOna    T    C        0      0        2 
   2  chr2_53734028     ASom    T    C        0      0        2 
   2  chr2_53734028     HCab    T    C        1      2        2 
   2  chr2_53734028     HPrz    T    C        1      2        2 
   2  chr2_53734028     ZBoe    T    C        0      0        2 
   2  chr2_53734028     ZGre    T    C        0      0        2 
   2  chr2_53734028     ZHar    T    C        0      0        2 
   2  chr2_53734028   Sample    T    C        0      0        2 
   2  chr2_53735155     AAsi    T    C        0      0        2 
   2  chr2_53735155     AKia    T    C        0      0        2 
   2  chr2_53735155     AOna    T    C        0      0        2 
   2  chr2_53735155     ASom    T    C        0      0        2 
   2  chr2_53735155     HCab    T    C        1      2        2 
   2  chr2_53735155     HPrz    T    C      0.5      1        2 
   2  chr2_53735155     ZBoe    T    C        0      0        2 
   2  chr2_53735155     ZGre    T    C        0      0        2 
   2  chr2_53735155     ZHar    T    C        0      0        2 
   2  chr2_53735155   Sample    T    C        0      0        2 
   2  chr2_53735914     AAsi    A    G        0      0        2 
   2  chr2_53735914     AKia    A    G        0      0        2 
   2  chr2_53735914     AOna    A    G        0      0        2 
   2  chr2_53735914     ASom    A    G        0      0        2 
   2  chr2_53735914     HCab    A    G        0      0        2 
   2  chr2_53735914     HPrz    A    G        0      0        2 
   2  chr2_53735914     ZBoe    A    G        0      0        2 
   2  chr2_53735914     ZGre    A    G      0.5      1        2 
   2  chr2_53735914     ZHar    A    G        0      0        2 
   2  chr2_53735914   Sample    A    G        0      0        2 
   2  chr2_53736544     AAsi    A    G        0      0        2 
   2  chr2_53736544     AKia    A    G        0      0        2 
   2  chr2_53736544     AOna    A    G        0      0        2 
   2  chr2_53736544     ASom    A    G        0      0        2 
   2  chr2_53736544     HCab    A    G      0.5      1        2 
   2  chr2_53736544     HPrz    A    G        0      0        2 
   2  chr2_53736544     ZBoe    A    G        0      0        2 
   2  chr2_53736544     ZGre    A    G        0      0        2 
   2  chr2_53736544     ZHar    A    G        0      0        2 
   2  chr2_53736544   Sample    A    G        0      0        2 
   2  chr2_53741864     AAsi    A    C        0      0        2 
   2  chr2_53741864     AKia    A    C        0      0        2 
   2  chr2_53741864     AOna    A    C      0.5      1        2 
   2  chr2_53741864     ASom    A    C        0      0        2 
   2  chr2_53741864     HCab    A    C        0      0        2 
   2  chr2_53741864     HPrz    A    C        0      0        2 
   2  chr2_53741864     ZBoe    A    C        0      0        2 
   2  chr2_53741864     ZGre    A    C        0      0        2 
   2  chr2_53741864     ZHar    A    C        0      0        2 
   2  chr2_53741864   Sample    A    C        0      0        2 
   2  chr2_53743064     AAsi    A    G        0      0        2 
   2  chr2_53743064     AKia    A    G        0      0        2 
   2  chr2_53743064     AOna    A    G        0      0        2 
   2  chr2_53743064     ASom    A    G        0      0        2 
   2  chr2_53743064     HCab    A    G        0      0        2 
   2  chr2_53743064     HPrz    A    G        0      0        2 
   2  chr2_53743064     ZBoe    A    G        0      0        2 
   2  chr2_53743064     ZGre    A    G      0.5      1        2 
   2  chr2_53743064     ZHar    A    G        0      0        2 
   2  chr2_53743064   Sample    A    G        0      0        2 
   2  chr2_53747601     AAsi    C    T        0      0        2 
   2  chr2_53747601     AKia    C    T        0      0        2 
   2  chr2_53747601     AOna    C    T        0      0        2 
   2  chr2_53747601     ASom    C    T        0      0        2 
   2  chr2_53747601     HCab    C    T        0      0        2 
   2  chr2_53747601     HPrz    C    T        0      0        2 
   2  chr2_53747601     ZBoe    C    T        0      0        2 
   2  chr2_53747601     ZGre    C    T        1      2        2 
   2  chr2_53747601     ZHar    C    T        0      0        2 
   2  chr2_53747601   Sample    C    T        0      0        2 
   2  chr2_53748431     AAsi    A    G        0      0        2 
   2  chr2_53748431     AKia    A    G        0      0        2 
   2  chr2_53748431     AOna    A    G        0      0        2 
   2  chr2_53748431     ASom    A    G        0      0        2 
   2  chr2_53748431     HCab    A    G        1      2        2 
   2  chr2_53748431     HPrz    A    G        1      2        2 
   2  chr2_53748431     ZBoe    A    G        0      0        2 
   2  chr2_53748431     ZGre    A    G        0      0        2 
   2  chr2_53748431     ZHar    A    G        0      0        2 
   2  chr2_53748431   Sample    A    G        0      0        2 
   2  chr2_53748589     AAsi    T    C        0      0        2 
   2  chr2_53748589     AKia    T    C        0      0        2 
   2  chr2_53748589     AOna    T    C        0      0        2 
   2  chr2_53748589     ASom    T    C        0      0        2 
   2  chr2_53748589     HCab    T    C        0      0        2 
   2  chr2_53748589     HPrz    T    C        1      2        2 
   2  chr2_53748589     ZBoe    T    C        0      0        2 
   2  chr2_53748589     ZGre    T    C        0      0        2 
   2  chr2_53748589     ZHar    T    C        0      0        2 
   2  chr2_53748589   Sample    T    C        0      0        2 
   2  chr2_53749500     AAsi    T    C        0      0        2 
   2  chr2_53749500     AKia    T    C      0.5      1        2 
   2  chr2_53749500     AOna    T    C        0      0        2 
   2  chr2_53749500     ASom    T    C        0      0        2 
   2  chr2_53749500     HCab    T    C        0      0        2 
   2  chr2_53749500     HPrz    T    C        0      0        2 
   2  chr2_53749500     ZBoe    T    C        0      0        2 
   2  chr2_53749500     ZGre    T    C        0      0        2 
   2  chr2_53749500     ZHar    T    C        0      0        2 
   2  chr2_53749500   Sample    T    C        0      0        2 
   2  chr2_53751323     AAsi    G    C        0      0        2 
   2  chr2_53751323     AKia    G    C        0      0        2 
   2  chr2_53751323     AOna    G    C        0      0        2 
   2  chr2_53751323     ASom    G    C        0      0        2 
   2  chr2_53751323     HCab    G    C        1      2        2 
   2  chr2_53751323     HPrz    G    C        1      2        2 
   2  chr2_53751323     ZBoe    G    C        0      0        2 
   2  chr2_53751323     ZGre    G    C        0      0        2 
   2  chr2_53751323     ZHar    G    C        0      0        2 
   2  chr2_53751323   Sample    G    C        0      0        2 
   2  chr2_53757054     AAsi    A    G        0      0        2 
   2  chr2_53757054     AKia    A    G        0      0        2 
   2  chr2_53757054     AOna    A    G        0      0        2 
   2  chr2_53757054     ASom    A    G        0      0        2 
   2  chr2_53757054     HCab    A    G      0.5      1        2 
   2  chr2_53757054     HPrz    A    G        0      0        2 
   2  chr2_53757054     ZBoe    A    G        0      0        2 
   2  chr2_53757054     ZGre    A    G        0      0        2 
   2  chr2_53757054     ZHar    A    G        0      0        2 
   2  chr2_53757054   Sample    A    G        0      0        2 
   2  chr2_53760406     AAsi    G    T        0      0        2 
   2  chr2_53760406     AKia    G    T        0      0        2 
   2  chr2_53760406     AOna    G    T        0      0        2 
   2  chr2_53760406     ASom    G    T        0      0        2 
   2  chr2_53760406     HCab    G    T        0      0        2 
   2  chr2_53760406     HPrz    G    T        0      0        2 
   2  chr2_53760406     ZBoe    G    T        0      0        2 
   2  chr2_53760406     ZGre    G    T        0      0        2 
   2  chr2_53760406     ZHar    G    T      0.5      1        2 
   2  chr2_53760406   Sample    G    T        0      0        2 
   2  chr2_53765748     AAsi    A    C        0      0        2 
   2  chr2_53765748     AKia    A    C        0      0        2 
   2  chr2_53765748     AOna    A    C        0      0        2 
   2  chr2_53765748     ASom    A    C        0      0        2 
   2  chr2_53765748     HCab    A    C        0      0        2 
   2  chr2_53765748     HPrz    A    C        0      0        2 
   2  chr2_53765748     ZBoe    A    C        0      0        2 
   2  chr2_53765748     ZGre    A    C      0.5      1        2 
   2  chr2_53765748     ZHar    A    C        0      0        2 
   2  chr2_53765748   Sample    A    C        0      0        2 
   2  chr2_53767407     AAsi    T    G        0      0        2 
   2  chr2_53767407     AKia    T    G        0      0        2 
   2  chr2_53767407     AOna    T    G      0.5      1        2 
   2  chr2_53767407     ASom    T    G        0      0        2 
   2  chr2_53767407     HCab    T    G        0      0        2 
   2  chr2_53767407     HPrz    T    G        0      0        2 
   2  chr2_53767407     ZBoe    T    G        0      0        2 
   2  chr2_53767407     ZGre    T    G        0      0        2 
   2  chr2_53767407     ZHar    T    G        0      0        2 
   2  chr2_53767407   Sample    T    G        0      0        2 
   2  chr2_53769253     AAsi    C    T        0      0        2 
   2  chr2_53769253     AKia    C    T        0      0        2 
   2  chr2_53769253     AOna    C    T        0      0        2 
   2  chr2_53769253     ASom    C    T        0      0        2 
   2  chr2_53769253     HCab    C    T        1      2        2 
   2  chr2_53769253     HPrz    C    T        1      2        2 
   2  chr2_53769253     ZBoe    C    T        0      0        2 
   2  chr2_53769253     ZGre    C    T        0      0        2 
   2  chr2_53769253     ZHar    C    T        0      0        2 
   2  chr2_53769253   Sample    C    T        0      0        2 
   2  chr2_53771084     AAsi    C    T        0      0        2 
   2  chr2_53771084     AKia    C    T        0      0        2 
   2  chr2_53771084     AOna    C    T        0      0        2 
   2  chr2_53771084     ASom    C    T        0      0        2 
   2  chr2_53771084     HCab    C    T        1      2        2 
   2  chr2_53771084     HPrz    C    T        1      2        2 
   2  chr2_53771084     ZBoe    C    T        0      0        2 
   2  chr2_53771084     ZGre    C    T        0      0        2 
   2  chr2_53771084     ZHar    C    T        0      0        2 
   2  chr2_53771084   Sample    C    T        0      0        2 
   2  chr2_53772091     AAsi    C    T        0      0        2 
   2  chr2_53772091     AKia    C    T        0      0        2 
   2  chr2_53772091     AOna    C    T        0      0        2 
   2  chr2_53772091     ASom    C    T        0      0        2 
   2  chr2_53772091     HCab    C    T        0      0        2 
   2  chr2_53772091     HPrz    C    T        0      0        2 
   2  chr2_53772091     ZBoe    C    T        0      0        2 
   2  chr2_53772091     ZGre    C    T      0.5      1        2 
   2  chr2_53772091     ZHar    C    T        0      0        2 
   2  chr2_53772091   Sample    C    T        0      0        2 
   2  chr2_53776546     AAsi    T    C        0      0        2 
   2  chr2_53776546     AKia    T    C        0      0        2 
   2  chr2_53776546     AOna    T    C        0      0        2 
   2  chr2_53776546     ASom    T    C      0.5      1        2 
   2  chr2_53776546     HCab    T    C        0      0        2 
   2  chr2_53776546     HPrz    T    C        0      0        2 
   2  chr2_53776546     ZBoe    T    C        0      0        2 
   2  chr2_53776546     ZGre    T    C        0      0        2 
   2  chr2_53776546     ZHar    T    C        0      0        2 
   2  chr2_53776546   Sample    T    C        0      0        2 
   2  chr2_53793495     AAsi    A    G        0      0        2 
   2  chr2_53793495     AKia    A    G        0      0        2 
   2  chr2_53793495     AOna    A    G        0      0        2 
   2  chr2_53793495     ASom    A    G        0      0        2 
   2  chr2_53793495     HCab    A    G      0.5      1        2 
   2  chr2_53793495     HPrz    A    G      0.5      1        2 
   2  chr2_53793495     ZBoe    A    G        0      0        2 
   2  chr2_53793495     ZGre    A    G        0      0        2 
   2  chr2_53793495     ZHar    A    G        0      0        2 
   2  chr2_53793495   Sample    A    G        0      0        2 
   2  chr2_53798814     AAsi    C    T        0      0        2 
   2  chr2_53798814     AKia    C    T        0      0        2 
   2  chr2_53798814     AOna    C    T        0      0        2 
   2  chr2_53798814     ASom    C    T        0      0        2 
   2  chr2_53798814     HCab    C    T        0      0        2 
   2  chr2_53798814     HPrz    C    T        0      0        2 
   2  chr2_53798814     ZBoe    C    T        0      0        2 
   2  chr2_53798814     ZGre    C    T        0      0        2 
   2  chr2_53798814     ZHar    C    T        1      2        2 
   2  chr2_53798814   Sample    C    T        0      0        2 
   2  chr2_53800873     AAsi    G    T        0      0        2 
   2  chr2_53800873     AKia    G    T        0      0        2 
   2  chr2_53800873     AOna    G    T        0      0        2 
   2  chr2_53800873     ASom    G    T        0      0        2 
   2  chr2_53800873     HCab    G    T        0      0        2 
   2  chr2_53800873     HPrz    G    T      0.5      1        2 
   2  chr2_53800873     ZBoe    G    T        0      0        2 
   2  chr2_53800873     ZGre    G    T        0      0        2 
   2  chr2_53800873     ZHar    G    T        0      0        2 
   2  chr2_53800873   Sample    G    T        0      0        2 
   2  chr2_53804525     AAsi    T    C      0.5      1        2 
   2  chr2_53804525     AKia    T    C        0      0        2 
   2  chr2_53804525     AOna    T    C        0      0        2 
   2  chr2_53804525     ASom    T    C        0      0        2 
   2  chr2_53804525     HCab    T    C        0      0        2 
   2  chr2_53804525     HPrz    T    C        0      0        2 
   2  chr2_53804525     ZBoe    T    C        0      0        2 
   2  chr2_53804525     ZGre    T    C        0      0        2 
   2  chr2_53804525     ZHar    T    C        0      0        2 
   2  chr2_53804525   Sample    T    C        0      0        2 
   2  chr2_53807557     AAsi    A    G        0      0        2 
   2  chr2_53807557     AKia    A    G        0      0        2 
   2  chr2_53807557     AOna    A    G        0      0        2 
   2  chr2_53807557     ASom    A    G        0      0        2 
   2  chr2_53807557     HCab    A    G        1      2        2 
   2  chr2_53807557     HPrz    A    G        1      2        2 
   2  chr2_53807557     ZBoe    A    G        0      0        2 
   2  chr2_53807557     ZGre    A    G        0      0        2 
   2  chr2_53807557     ZHar    A    G        0      0        2 
   2  chr2_53807557   Sample    A    G        0      0        2 
   2  chr2_53808603     AAsi    T    C        0      0        2 
   2  chr2_53808603     AKia    T    C      0.5      1        2 
   2  chr2_53808603     AOna    T    C        0      0        2 
   2  chr2_53808603     ASom    T    C        0      0        2 
   2  chr2_53808603     HCab    T    C        0      0        2 
   2  chr2_53808603     HPrz    T    C        0      0        2 
   2  chr2_53808603     ZBoe    T    C        0      0        2 
   2  chr2_53808603     ZGre    T    C        0      0        2 
   2  chr2_53808603     ZHar    T    C        0      0        2 
   2  chr2_53808603   Sample    T    C        0      0        2 
   2  chr2_53809337     AAsi    T    C        0      0        2 
   2  chr2_53809337     AKia    T    C        0      0        2 
   2  chr2_53809337     AOna    T    C        0      0        2 
   2  chr2_53809337     ASom    T    C        0      0        2 
   2  chr2_53809337     HCab    T    C        0      0        2 
   2  chr2_53809337     HPrz    T    C        0      0        2 
   2  chr2_53809337     ZBoe    T    C      0.5      1        2 
   2  chr2_53809337     ZGre    T    C        0      0        2 
   2  chr2_53809337     ZHar    T    C        0      0        2 
   2  chr2_53809337   Sample    T    C        0      0        2 
   2  chr2_53809815     AAsi    A    G        0      0        2 
   2  chr2_53809815     AKia    A    G        0      0        2 
   2  chr2_53809815     AOna    A    G        0      0        2 
   2  chr2_53809815     ASom    A    G        0      0        2 
   2  chr2_53809815     HCab    A    G        0      0        2 
   2  chr2_53809815     HPrz    A    G      0.5      1        2 
   2  chr2_53809815     ZBoe    A    G        0      0        2 
   2  chr2_53809815     ZGre    A    G        0      0        2 
   2  chr2_53809815     ZHar    A    G        0      0        2 
   2  chr2_53809815   Sample    A    G        0      0        2 
   2  chr2_53813035     AAsi    A    G        0      0        2 
   2  chr2_53813035     AKia    A    G        0      0        2 
   2  chr2_53813035     AOna    A    G        0      0        2 
   2  chr2_53813035     ASom    A    G        0      0        2 
   2  chr2_53813035     HCab    A    G        1      2        2 
   2  chr2_53813035     HPrz    A    G        1      2        2 
   2  chr2_53813035     ZBoe    A    G        0      0        2 
   2  chr2_53813035     ZGre    A    G        0      0        2 
   2  chr2_53813035     ZHar    A    G        0      0        2 
   2  chr2_53813035   Sample    A    G        0      0        2 
   2  chr2_53816351     AAsi    G    A      0.5      1        2 
   2  chr2_53816351     AKia    G    A        0      0        2 
   2  chr2_53816351     AOna    G    A        0      0        2 
   2  chr2_53816351     ASom    G    A      0.5      1        2 
   2  chr2_53816351     HCab    G    A        0      0        2 
   2  chr2_53816351     HPrz    G    A        0      0        2 
   2  chr2_53816351     ZBoe    G    A        0      0        2 
   2  chr2_53816351     ZGre    G    A        0      0        2 
   2  chr2_53816351     ZHar    G    A        0      0        2 
   2  chr2_53816351   Sample    G    A        1      2        2 
   2  chr2_53816587     AAsi    T    C      0.5      1        2 
   2  chr2_53816587     AKia    T    C        0      0        2 
   2  chr2_53816587     AOna    T    C        0      0        2 
   2  chr2_53816587     ASom    T    C      0.5      1        2 
   2  chr2_53816587     HCab    T    C        0      0        2 
   2  chr2_53816587     HPrz    T    C        0      0        2 
   2  chr2_53816587     ZBoe    T    C        0      0        2 
   2  chr2_53816587     ZGre    T    C        0      0        2 
   2  chr2_53816587     ZHar    T    C        0      0        2 
   2  chr2_53816587   Sample    T    C        1      2        2 
   2  chr2_53820206     AAsi    T    C        0      0        2 
   2  chr2_53820206     AKia    T    C        0      0        2 
   2  chr2_53820206     AOna    T    C        1      2        2 
   2  chr2_53820206     ASom    T    C        0      0        2 
   2  chr2_53820206     HCab    T    C        0      0        2 
   2  chr2_53820206     HPrz    T    C        0      0        2 
   2  chr2_53820206     ZBoe    T    C        0      0        2 
   2  chr2_53820206     ZGre    T    C        0      0        2 
   2  chr2_53820206     ZHar    T    C        0      0        2 
   2  chr2_53820206   Sample    T    C        0      0        2 
   2  chr2_53820822     AAsi    A    G        0      0        2 
   2  chr2_53820822     AKia    A    G        0      0        2 
   2  chr2_53820822     AOna    A    G        0      0        2 
   2  chr2_53820822     ASom    A    G        0      0        2 
   2  chr2_53820822     HCab    A    G        0      0        2 
   2  chr2_53820822     HPrz    A    G        0      0        2 
   2  chr2_53820822     ZBoe    A    G        0      0        2 
   2  chr2_53820822     ZGre    A    G      0.5      1        2 
   2  chr2_53820822     ZHar    A    G        0      0        2 
   2  chr2_53820822   Sample    A    G        0      0        2 
   2  chr2_53825524     AAsi    G    A        0      0        2 
   2  chr2_53825524     AKia    G    A        0      0        2 
   2  chr2_53825524     AOna    G    A        0      0        2 
   2  chr2_53825524     ASom    G    A        0      0        2 
   2  chr2_53825524     HCab    G    A        0      0        2 
   2  chr2_53825524     HPrz    G    A        0      0        2 
   2  chr2_53825524     ZBoe    G    A        0      0        2 
   2  chr2_53825524     ZGre    G    A        0      0        2 
   2  chr2_53825524     ZHar    G    A        1      2        2 
   2  chr2_53825524   Sample    G    A        0      0        2 
   2  chr2_53835385     AAsi    T    C        0      0        2 
   2  chr2_53835385     AKia    T    C        0      0        2 
   2  chr2_53835385     AOna    T    C        0      0        2 
   2  chr2_53835385     ASom    T    C        0      0        2 
   2  chr2_53835385     HCab    T    C      0.5      1        2 
   2  chr2_53835385     HPrz    T    C        0      0        2 
   2  chr2_53835385     ZBoe    T    C        0      0        2 
   2  chr2_53835385     ZGre    T    C        0      0        2 
   2  chr2_53835385     ZHar    T    C        0      0        2 
   2  chr2_53835385   Sample    T    C        0      0        2 
   2  chr2_53847321     AAsi    A    G        0      0        2 
   2  chr2_53847321     AKia    A    G        0      0        2 
   2  chr2_53847321     AOna    A    G        0      0        2 
   2  chr2_53847321     ASom    A    G        0      0        2 
   2  chr2_53847321     HCab    A    G      0.5      1        2 
   2  chr2_53847321     HPrz    A    G      0.5      1        2 
   2  chr2_53847321     ZBoe    A    G        0      0        2 
   2  chr2_53847321     ZGre    A    G        0      0        2 
   2  chr2_53847321     ZHar    A    G        0      0        2 
   2  chr2_53847321   Sample    A    G        0      0        2 
   2  chr2_53850988     AAsi    T    G        0      0        2 
   2  chr2_53850988     AKia    T    G        0      0        2 
   2  chr2_53850988     AOna    T    G        0      0        2 
   2  chr2_53850988     ASom    T    G        0      0        2 
   2  chr2_53850988     HCab    T    G        0      0        2 
   2  chr2_53850988     HPrz    T    G        0      0        2 
   2  chr2_53850988     ZBoe    T    G      0.5      1        2 
   2  chr2_53850988     ZGre    T    G        0      0        2 
   2  chr2_53850988     ZHar    T    G        0      0        2 
   2  chr2_53850988   Sample    T    G        0      0        2 
   2  chr2_53851836     AAsi    A    G        0      0        2 
   2  chr2_53851836     AKia    A    G        0      0        2 
   2  chr2_53851836     AOna    A    G        0      0        2 
   2  chr2_53851836     ASom    A    G        0      0        2 
   2  chr2_53851836     HCab    A    G      0.5      1        2 
   2  chr2_53851836     HPrz    A    G      0.5      1        2 
   2  chr2_53851836     ZBoe    A    G        0      0        2 
   2  chr2_53851836     ZGre    A    G        0      0        2 
   2  chr2_53851836     ZHar    A    G        0      0        2 
   2  chr2_53851836   Sample    A    G        0      0        2 
   2  chr2_53884298     AAsi    G    A        0      0        2 
   2  chr2_53884298     AKia    G    A        0      0        2 
   2  chr2_53884298     AOna    G    A        0      0        2 
   2  chr2_53884298     ASom    G    A        0      0        2 
   2  chr2_53884298     HCab    G    A        1      2        2 
   2  chr2_53884298     HPrz    G    A        1      2        2 
   2  chr2_53884298     ZBoe    G    A        0      0        2 
   2  chr2_53884298     ZGre    G    A        0      0        2 
   2  chr2_53884298     ZHar    G    A        0      0        2 
   2  chr2_53884298   Sample    G    A        0      0        2 
   2  chr2_53891714     AAsi    C    T        0      0        2 
   2  chr2_53891714     AKia    C    T        0      0        2 
   2  chr2_53891714     AOna    C    T        0      0        2 
   2  chr2_53891714     ASom    C    T        0      0        2 
   2  chr2_53891714     HCab    C    T        1      2        2 
   2  chr2_53891714     HPrz    C    T        1      2        2 
   2  chr2_53891714     ZBoe    C    T        0      0        2 
   2  chr2_53891714     ZGre    C    T        0      0        2 
   2  chr2_53891714     ZHar    C    T        0      0        2 
   2  chr2_53891714   Sample    C    T        0      0        2 
   2  chr2_53893865     AAsi    G    A        0      0        2 
   2  chr2_53893865     AKia    G    A        0      0        2 
   2  chr2_53893865     AOna    G    A        0      0        2 
   2  chr2_53893865     ASom    G    A        0      0        2 
   2  chr2_53893865     HCab    G    A        0      0        2 
   2  chr2_53893865     HPrz    G    A        0      0        2 
   2  chr2_53893865     ZBoe    G    A        0      0        2 
   2  chr2_53893865     ZGre    G    A        0      0        2 
   2  chr2_53893865     ZHar    G    A      0.5      1        2 
   2  chr2_53893865   Sample    G    A        0      0        2 
   2  chr2_53895419     AAsi    T    C        0      0        2 
   2  chr2_53895419     AKia    T    C        0      0        2 
   2  chr2_53895419     AOna    T    C        0      0        2 
   2  chr2_53895419     ASom    T    C        0      0        2 
   2  chr2_53895419     HCab    T    C        0      0        2 
   2  chr2_53895419     HPrz    T    C        0      0        2 
   2  chr2_53895419     ZBoe    T    C      0.5      1        2 
   2  chr2_53895419     ZGre    T    C        0      0        2 
   2  chr2_53895419     ZHar    T    C        0      0        2 
   2  chr2_53895419   Sample    T    C        0      0        2 
   2  chr2_53896529     AAsi    A    G        0      0        2 
   2  chr2_53896529     AKia    A    G        0      0        2 
   2  chr2_53896529     AOna    A    G        0      0        2 
   2  chr2_53896529     ASom    A    G        0      0        2 
   2  chr2_53896529     HCab    A    G      0.5      1        2 
   2  chr2_53896529     HPrz    A    G        0      0        2 
   2  chr2_53896529     ZBoe    A    G        0      0        2 
   2  chr2_53896529     ZGre    A    G        0      0        2 
   2  chr2_53896529     ZHar    A    G        0      0        2 
   2  chr2_53896529   Sample    A    G        0      0        2 
   2  chr2_53908273     AAsi    C    G        0      0        2 
   2  chr2_53908273     AKia    C    G        0      0        2 
   2  chr2_53908273     AOna    C    G        0      0        2 
   2  chr2_53908273     ASom    C    G        0      0        2 
   2  chr2_53908273     HCab    C    G        0      0        2 
   2  chr2_53908273     HPrz    C    G        0      0        2 
   2  chr2_53908273     ZBoe    C    G      0.5      1        2 
   2  chr2_53908273     ZGre    C    G        0      0        2 
   2  chr2_53908273     ZHar    C    G        0      0        2 
   2  chr2_53908273   Sample    C    G        0      0        2 
   2  chr2_53908900     AAsi    C    T        0      0        2 
   2  chr2_53908900     AKia    C    T        0      0        2 
   2  chr2_53908900     AOna    C    T        0      0        2 
   2  chr2_53908900     ASom    C    T        0      0        2 
   2  chr2_53908900     HCab    C    T        0      0        2 
   2  chr2_53908900     HPrz    C    T      0.5      1        2 
   2  chr2_53908900     ZBoe    C    T        0      0        2 
   2  chr2_53908900     ZGre    C    T        0      0        2 
   2  chr2_53908900     ZHar    C    T        0      0        2 
   2  chr2_53908900   Sample    C    T        0      0        2 
   2  chr2_53924051     AAsi    T    C        0      0        2 
   2  chr2_53924051     AKia    T    C        0      0        2 
   2  chr2_53924051     AOna    T    C        0      0        2 
   2  chr2_53924051     ASom    T    C        1      2        2 
   2  chr2_53924051     HCab    T    C        0      0        2 
   2  chr2_53924051     HPrz    T    C        0      0        2 
   2  chr2_53924051     ZBoe    T    C        0      0        2 
   2  chr2_53924051     ZGre    T    C        0      0        2 
   2  chr2_53924051     ZHar    T    C        0      0        2 
   2  chr2_53924051   Sample    T    C        0      0        2 
   2  chr2_53932402     AAsi    T    C        0      0        2 
   2  chr2_53932402     AKia    T    C        0      0        2 
   2  chr2_53932402     AOna    T    C        0      0        2 
   2  chr2_53932402     ASom    T    C        0      0        2 
   2  chr2_53932402     HCab    T    C        1      2        2 
   2  chr2_53932402     HPrz    T    C        1      2        2 
   2  chr2_53932402     ZBoe    T    C        0      0        2 
   2  chr2_53932402     ZGre    T    C        0      0        2 
   2  chr2_53932402     ZHar    T    C        0      0        2 
   2  chr2_53932402   Sample    T    C        0      0        2 
   2  chr2_53932642     AAsi    C    T        0      0        2 
   2  chr2_53932642     AKia    C    T        0      0        2 
   2  chr2_53932642     AOna    C    T        0      0        2 
   2  chr2_53932642     ASom    C    T        0      0        2 
   2  chr2_53932642     HCab    C    T        1      2        2 
   2  chr2_53932642     HPrz    C    T        1      2        2 
   2  chr2_53932642     ZBoe    C    T        0      0        2 
   2  chr2_53932642     ZGre    C    T        0      0        2 
   2  chr2_53932642     ZHar    C    T        0      0        2 
   2  chr2_53932642   Sample    C    T        0      0        2 
   2  chr2_53936392     AAsi    A    G        0      0        2 
   2  chr2_53936392     AKia    A    G        0      0        2 
   2  chr2_53936392     AOna    A    G        0      0        2 
   2  chr2_53936392     ASom    A    G        0      0        2 
   2  chr2_53936392     HCab    A    G        1      2        2 
   2  chr2_53936392     HPrz    A    G        1      2        2 
   2  chr2_53936392     ZBoe    A    G        0      0        2 
   2  chr2_53936392     ZGre    A    G        0      0        2 
   2  chr2_53936392     ZHar    A    G        0      0        2 
   2  chr2_53936392   Sample    A    G        0      0        2 
   2  chr2_53949202     AAsi    T    C        0      0        2 
   2  chr2_53949202     AKia    T    C        0      0        2 
   2  chr2_53949202     AOna    T    C        0      0        2 
   2  chr2_53949202     ASom    T    C        0      0        2 
   2  chr2_53949202     HCab    T    C        1      2        2 
   2  chr2_53949202     HPrz    T    C        1      2        2 
   2  chr2_53949202     ZBoe    T    C        0      0        2 
   2  chr2_53949202     ZGre    T    C        0      0        2 
   2  chr2_53949202     ZHar    T    C        0      0        2 
   2  chr2_53949202   Sample    T    C        0      0        2 
   2  chr2_53950863     AAsi    A    G        1      2        2 
   2  chr2_53950863     AKia    A    G        0      0        2 
   2  chr2_53950863     AOna    A    G        0      0        2 
   2  chr2_53950863     ASom    A    G        1      2        2 
   2  chr2_53950863     HCab    A    G        0      0        2 
   2  chr2_53950863     HPrz    A    G        0      0        2 
   2  chr2_53950863     ZBoe    A    G        0      0        2 
   2  chr2_53950863     ZGre    A    G        0      0        2 
   2  chr2_53950863     ZHar    A    G        0      0        2 
   2  chr2_53950863   Sample    A    G        1      2        2 
   2  chr2_53954224     AAsi    T    C        0      0        2 
   2  chr2_53954224     AKia    T    C        0      0        2 
   2  chr2_53954224     AOna    T    C        0      0        2 
   2  chr2_53954224     ASom    T    C        0      0        2 
   2  chr2_53954224     HCab    T    C        0      0        2 
   2  chr2_53954224     HPrz    T    C        0      0        2 
   2  chr2_53954224     ZBoe    T    C        0      0        2 
   2  chr2_53954224     ZGre    T    C        0      0        2 
   2  chr2_53954224     ZHar    T    C        1      2        2 
   2  chr2_53954224   Sample    T    C        0      0        2 
   2  chr2_53956857     AAsi    G    A        0      0        2 
   2  chr2_53956857     AKia    G    A        0      0        2 
   2  chr2_53956857     AOna    G    A        0      0        2 
   2  chr2_53956857     ASom    G    A        0      0        2 
   2  chr2_53956857     HCab    G    A        0      0        2 
   2  chr2_53956857     HPrz    G    A        0      0        2 
   2  chr2_53956857     ZBoe    G    A        0      0        2 
   2  chr2_53956857     ZGre    G    A      0.5      1        2 
   2  chr2_53956857     ZHar    G    A        0      0        2 
   2  chr2_53956857   Sample    G    A        0      0        2 
   2  chr2_53959229     AAsi    A    G        0      0        2 
   2  chr2_53959229     AKia    A    G        0      0        2 
   2  chr2_53959229     AOna    A    G        0      0        2 
   2  chr2_53959229     ASom    A    G        0      0        2 
   2  chr2_53959229     HCab    A    G        0      0        2 
   2  chr2_53959229     HPrz    A    G      0.5      1        2 
   2  chr2_53959229     ZBoe    A    G        0      0        2 
   2  chr2_53959229     ZGre    A    G        0      0        2 
   2  chr2_53959229     ZHar    A    G        0      0        2 
   2  chr2_53959229   Sample    A    G        0      0        2 
   2  chr2_53959678     AAsi    C    T        0      0        2 
   2  chr2_53959678     AKia    C    T        0      0        2 
   2  chr2_53959678     AOna    C    T        0      0        2 
   2  chr2_53959678     ASom    C    T        0      0        2 
   2  chr2_53959678     HCab    C    T        1      2        2 
   2  chr2_53959678     HPrz    C    T        1      2        2 
   2  chr2_53959678     ZBoe    C    T        0      0        2 
   2  chr2_53959678     ZGre    C    T        0      0        2 
   2  chr2_53959678     ZHar    C    T        0      0        2 
   2  chr2_53959678   Sample    C    T        0      0        2 
   2  chr2_53966571     AAsi    A    T        0      0        2 
   2  chr2_53966571     AKia    A    T        0      0        2 
   2  chr2_53966571     AOna    A    T        0      0        2 
   2  chr2_53966571     ASom    A    T        0      0        2 
   2  chr2_53966571     HCab    A    T        0      0        2 
   2  chr2_53966571     HPrz    A    T        0      0        2 
   2  chr2_53966571     ZBoe    A    T        0      0        2 
   2  chr2_53966571     ZGre    A    T      0.5      1        2 
   2  chr2_53966571     ZHar    A    T        0      0        2 
   2  chr2_53966571   Sample    A    T        0      0        2 
   2  chr2_53968503     AAsi    G    T        0      0        2 
   2  chr2_53968503     AKia    G    T        0      0        2 
   2  chr2_53968503     AOna    G    T        0      0        2 
   2  chr2_53968503     ASom    G    T        0      0        2 
   2  chr2_53968503     HCab    G    T      0.5      1        2 
   2  chr2_53968503     HPrz    G    T        0      0        2 
   2  chr2_53968503     ZBoe    G    T        0      0        2 
   2  chr2_53968503     ZGre    G    T        0      0        2 
   2  chr2_53968503     ZHar    G    T        0      0        2 
   2  chr2_53968503   Sample    G    T        0      0        2 
   2  chr2_53969984     AAsi    G    C      0.5      1        2 
   2  chr2_53969984     AKia    G    C        0      0        2 
   2  chr2_53969984     AOna    G    C        0      0        2 
   2  chr2_53969984     ASom    G    C        0      0        2 
   2  chr2_53969984     HCab    G    C        0      0        2 
   2  chr2_53969984     HPrz    G    C        0      0        2 
   2  chr2_53969984     ZBoe    G    C        0      0        2 
   2  chr2_53969984     ZGre    G    C        0      0        2 
   2  chr2_53969984     ZHar    G    C        0      0        2 
   2  chr2_53969984   Sample    G    C        0      0        2 
   2  chr2_53973390     AAsi    C    T        0      0        2 
   2  chr2_53973390     AKia    C    T        0      0        2 
   2  chr2_53973390     AOna    C    T        0      0        2 
   2  chr2_53973390     ASom    C    T        0      0        2 
   2  chr2_53973390     HCab    C    T        1      2        2 
   2  chr2_53973390     HPrz    C    T        1      2        2 
   2  chr2_53973390     ZBoe    C    T        0      0        2 
   2  chr2_53973390     ZGre    C    T        0      0        2 
   2  chr2_53973390     ZHar    C    T        0      0        2 
   2  chr2_53973390   Sample    C    T        0      0        2 
   2  chr2_53974686     AAsi    A    G        0      0        2 
   2  chr2_53974686     AKia    A    G        0      0        2 
   2  chr2_53974686     AOna    A    G        0      0        2 
   2  chr2_53974686     ASom    A    G        0      0        2 
   2  chr2_53974686     HCab    A    G        0      0        2 
   2  chr2_53974686     HPrz    A    G        0      0        2 
   2  chr2_53974686     ZBoe    A    G        0      0        2 
   2  chr2_53974686     ZGre    A    G      0.5      1        2 
   2  chr2_53974686     ZHar    A    G        1      2        2 
   2  chr2_53974686   Sample    A    G        0      0        2 
   2  chr2_53982674     AAsi    A    G        0      0        2 
   2  chr2_53982674     AKia    A    G        0      0        2 
   2  chr2_53982674     AOna    A    G        0      0        2 
   2  chr2_53982674     ASom    A    G        0      0        2 
   2  chr2_53982674     HCab    A    G        1      2        2 
   2  chr2_53982674     HPrz    A    G        1      2        2 
   2  chr2_53982674     ZBoe    A    G        0      0        2 
   2  chr2_53982674     ZGre    A    G        0      0        2 
   2  chr2_53982674     ZHar    A    G        0      0        2 
   2  chr2_53982674   Sample    A    G        0      0        2 
   2  chr2_53991693     AAsi    T    C        0      0        2 
   2  chr2_53991693     AKia    T    C        0      0        2 
   2  chr2_53991693     AOna    T    C        0      0        2 
   2  chr2_53991693     ASom    T    C        0      0        2 
   2  chr2_53991693     HCab    T    C        1      2        2 
   2  chr2_53991693     HPrz    T    C        1      2        2 
   2  chr2_53991693     ZBoe    T    C        0      0        2 
   2  chr2_53991693     ZGre    T    C        0      0        2 
   2  chr2_53991693     ZHar    T    C        0      0        2 
   2  chr2_53991693   Sample    T    C        0      0        2 
   2  chr2_53993188     AAsi    A    G      0.5      1        2 
   2  chr2_53993188     AKia    A    G        0      0        2 
   2  chr2_53993188     AOna    A    G        0      0        2 
   2  chr2_53993188     ASom    A    G        0      0        2 
   2  chr2_53993188     HCab    A    G        0      0        2 
   2  chr2_53993188     HPrz    A    G        0      0        2 
   2  chr2_53993188     ZBoe    A    G        0      0        2 
   2  chr2_53993188     ZGre    A    G        0      0        2 
   2  chr2_53993188     ZHar    A    G        0      0        2 
   2  chr2_53993188   Sample    A    G        0      0        2 
   2  chr2_53995399     AAsi    T    C        0      0        2 
   2  chr2_53995399     AKia    T    C        0      0        2 
   2  chr2_53995399     AOna    T    C        0      0        2 
   2  chr2_53995399     ASom    T    C        0      0        2 
   2  chr2_53995399     HCab    T    C        0      0        2 
   2  chr2_53995399     HPrz    T    C        0      0        2 
   2  chr2_53995399     ZBoe    T    C        0      0        2 
   2  chr2_53995399     ZGre    T    C        0      0        2 
   2  chr2_53995399     ZHar    T    C        1      2        2 
   2  chr2_53995399   Sample    T    C        0      0        2 
   2  chr2_54005100     AAsi    T    C        0      0        2 
   2  chr2_54005100     AKia    T    C        0      0        2 
   2  chr2_54005100     AOna    T    C        0      0        2 
   2  chr2_54005100     ASom    T    C        0      0        2 
   2  chr2_54005100     HCab    T    C        1      2        2 
   2  chr2_54005100     HPrz    T    C        1      2        2 
   2  chr2_54005100     ZBoe    T    C        0      0        2 
   2  chr2_54005100     ZGre    T    C        0      0        2 
   2  chr2_54005100     ZHar    T    C        0      0        2 
   2  chr2_54005100   Sample    T    C        0      0        2 
   2  chr2_54006180     AAsi    C    T        0      0        2 
   2  chr2_54006180     AKia    C    T        0      0        2 
   2  chr2_54006180     AOna    C    T      0.5      1        2 
   2  chr2_54006180     ASom    C    T        0      0        2 
   2  chr2_54006180     HCab    C    T        0      0        2 
   2  chr2_54006180     HPrz    C    T        0      0        2 
   2  chr2_54006180     ZBoe    C    T        0      0        2 
   2  chr2_54006180     ZGre    C    T        0      0        2 
   2  chr2_54006180     ZHar    C    T        0      0        2 
   2  chr2_54006180   Sample    C    T        0      0        2 
   2  chr2_54008211     AAsi    T    C        0      0        2 
   2  chr2_54008211     AKia    T    C        0      0        2 
   2  chr2_54008211     AOna    T    C      0.5      1        2 
   2  chr2_54008211     ASom    T    C        0      0        2 
   2  chr2_54008211     HCab    T    C        0      0        2 
   2  chr2_54008211     HPrz    T    C        0      0        2 
   2  chr2_54008211     ZBoe    T    C      0.5      1        2 
   2  chr2_54008211     ZGre    T    C        0      0        2 
   2  chr2_54008211     ZHar    T    C        0      0        2 
   2  chr2_54008211   Sample    T    C        0      0        2 
   2  chr2_54023686     AAsi    G    C        0      0        2 
   2  chr2_54023686     AKia    G    C        0      0        2 
   2  chr2_54023686     AOna    G    C        0      0        2 
   2  chr2_54023686     ASom    G    C        0      0        2 
   2  chr2_54023686     HCab    G    C        0      0        2 
   2  chr2_54023686     HPrz    G    C        0      0        2 
   2  chr2_54023686     ZBoe    G    C        0      0        2 
   2  chr2_54023686     ZGre    G    C        0      0        2 
   2  chr2_54023686     ZHar    G    C      0.5      1        2 
   2  chr2_54023686   Sample    G    C        0      0        2 
   2  chr2_54027518     AAsi    A    G        0      0        2 
   2  chr2_54027518     AKia    A    G        1      2        2 
   2  chr2_54027518     AOna    A    G        0      0        2 
   2  chr2_54027518     ASom    A    G        0      0        2 
   2  chr2_54027518     HCab    A    G        0      0        2 
   2  chr2_54027518     HPrz    A    G        0      0        2 
   2  chr2_54027518     ZBoe    A    G        0      0        2 
   2  chr2_54027518     ZGre    A    G        0      0        2 
   2  chr2_54027518     ZHar    A    G        0      0        2 
   2  chr2_54027518   Sample    A    G        0      0        2 
   2  chr2_54041572     AAsi    T    A        0      0        2 
   2  chr2_54041572     AKia    T    A        0      0        2 
   2  chr2_54041572     AOna    T    A        0      0        2 
   2  chr2_54041572     ASom    T    A        0      0        2 
   2  chr2_54041572     HCab    T    A        1      2        2 
   2  chr2_54041572     HPrz    T    A        1      2        2 
   2  chr2_54041572     ZBoe    T    A        0      0        2 
   2  chr2_54041572     ZGre    T    A        0      0        2 
   2  chr2_54041572     ZHar    T    A        0      0        2 
   2  chr2_54041572   Sample    T    A        0      0        2 
   2  chr2_54043091     AAsi    A    G        0      0        2 
   2  chr2_54043091     AKia    A    G        0      0        2 
   2  chr2_54043091     AOna    A    G        0      0        2 
   2  chr2_54043091     ASom    A    G        0      0        2 
   2  chr2_54043091     HCab    A    G        1      2        2 
   2  chr2_54043091     HPrz    A    G        1      2        2 
   2  chr2_54043091     ZBoe    A    G        0      0        2 
   2  chr2_54043091     ZGre    A    G        0      0        2 
   2  chr2_54043091     ZHar    A    G        0      0        2 
   2  chr2_54043091   Sample    A    G        0      0        2 
   2  chr2_54044926     AAsi    G    C        0      0        2 
   2  chr2_54044926     AKia    G    C        0      0        2 
   2  chr2_54044926     AOna    G    C        0      0        2 
   2  chr2_54044926     ASom    G    C        0      0        2 
   2  chr2_54044926     HCab    G    C      0.5      1        2 
   2  chr2_54044926     HPrz    G    C        0      0        2 
   2  chr2_54044926     ZBoe    G    C        0      0        2 
   2  chr2_54044926     ZGre    G    C        0      0        2 
   2  chr2_54044926     ZHar    G    C        0      0        2 
   2  chr2_54044926   Sample    G    C        0      0        2 
   2  chr2_54050602     AAsi    C    A        0      0        2 
   2  chr2_54050602     AKia    C    A        0      0        2 
   2  chr2_54050602     AOna    C    A        0      0        2 
   2  chr2_54050602     ASom    C    A      0.5      1        2 
   2  chr2_54050602     HCab    C    A        0      0        2 
   2  chr2_54050602     HPrz    C    A        0      0        2 
   2  chr2_54050602     ZBoe    C    A        0      0        2 
   2  chr2_54050602     ZGre    C    A        0      0        2 
   2  chr2_54050602     ZHar    C    A        0      0        2 
   2  chr2_54050602   Sample    C    A        0      0        2 
   2  chr2_54056758     AAsi    C    A        0      0        2 
   2  chr2_54056758     AKia    C    A        0      0        2 
   2  chr2_54056758     AOna    C    A        0      0        2 
   2  chr2_54056758     ASom    C    A        0      0        2 
   2  chr2_54056758     HCab    C    A        0      0        2 
   2  chr2_54056758     HPrz    C    A        0      0        2 
   2  chr2_54056758     ZBoe    C    A        0      0        2 
   2  chr2_54056758     ZGre    C    A        0      0        2 
   2  chr2_54056758     ZHar    C    A        1      2        2 
   2  chr2_54056758   Sample    C    A        0      0        2 
   2  chr2_54061966     AAsi    G    C        0      0        2 
   2  chr2_54061966     AKia    G    C        0      0        2 
   2  chr2_54061966     AOna    G    C        0      0        2 
   2  chr2_54061966     ASom    G    C        0      0        2 
   2  chr2_54061966     HCab    G    C        0      0        2 
   2  chr2_54061966     HPrz    G    C        0      0        2 
   2  chr2_54061966     ZBoe    G    C        0      0        2 
   2  chr2_54061966     ZGre    G    C        0      0        2 
   2  chr2_54061966     ZHar    G    C      0.5      1        2 
   2  chr2_54061966   Sample    G    C        0      0        2 
   2  chr2_54064568     AAsi    T    C        0      0        2 
   2  chr2_54064568     AKia    T    C        0      0        2 
   2  chr2_54064568     AOna    T    C        0      0        2 
   2  chr2_54064568     ASom    T    C        0      0        2 
   2  chr2_54064568     HCab    T    C      0.5      1        2 
   2  chr2_54064568     HPrz    T    C        1      2        2 
   2  chr2_54064568     ZBoe    T    C        0      0        2 
   2  chr2_54064568     ZGre    T    C        0      0        2 
   2  chr2_54064568     ZHar    T    C        0      0        2 
   2  chr2_54064568   Sample    T    C        0      0        2 
   2  chr2_54072067     AAsi    C    T        0      0        2 
   2  chr2_54072067     AKia    C    T        0      0        2 
   2  chr2_54072067     AOna    C    T        0      0        2 
   2  chr2_54072067     ASom    C    T        0      0        2 
   2  chr2_54072067     HCab    C    T        0      0        2 
   2  chr2_54072067     HPrz    C    T        0      0        2 
   2  chr2_54072067     ZBoe    C    T        0      0        2 
   2  chr2_54072067     ZGre    C    T        1      2        2 
   2  chr2_54072067     ZHar    C    T        0      0        2 
   2  chr2_54072067   Sample    C    T        0      0        2 
   2  chr2_54072721     AAsi    A    T        0      0        2 
   2  chr2_54072721     AKia    A    T        0      0        2 
   2  chr2_54072721     AOna    A    T        0      0        2 
   2  chr2_54072721     ASom    A    T      0.5      1        2 
   2  chr2_54072721     HCab    A    T        0      0        2 
   2  chr2_54072721     HPrz    A    T        0      0        2 
   2  chr2_54072721     ZBoe    A    T        0      0        2 
   2  chr2_54072721     ZGre    A    T        0      0        2 
   2  chr2_54072721     ZHar    A    T        0      0        2 
   2  chr2_54072721   Sample    A    T        0      0        2 
   2  chr2_54076334     AAsi    C    T        0      0        2 
   2  chr2_54076334     AKia    C    T        0      0        2 
   2  chr2_54076334     AOna    C    T        0      0        2 
   2  chr2_54076334     ASom    C    T        0      0        2 
   2  chr2_54076334     HCab    C    T        0      0        2 
   2  chr2_54076334     HPrz    C    T        0      0        2 
   2  chr2_54076334     ZBoe    C    T        1      2        2 
   2  chr2_54076334     ZGre    C    T        0      0        2 
   2  chr2_54076334     ZHar    C    T        1      2        2 
   2  chr2_54076334   Sample    C    T        0      0        2 
   2  chr2_54084294     AAsi    T    C        0      0        2 
   2  chr2_54084294     AKia    T    C        0      0        2 
   2  chr2_54084294     AOna    T    C        0      0        2 
   2  chr2_54084294     ASom    T    C      0.5      1        2 
   2  chr2_54084294     HCab    T    C        0      0        2 
   2  chr2_54084294     HPrz    T    C        0      0        2 
   2  chr2_54084294     ZBoe    T    C        0      0        2 
   2  chr2_54084294     ZGre    T    C        0      0        2 
   2  chr2_54084294     ZHar    T    C        0      0        2 
   2  chr2_54084294   Sample    T    C        0      0        2 
   2  chr2_54084366     AAsi    C    G        0      0        2 
   2  chr2_54084366     AKia    C    G        0      0        2 
   2  chr2_54084366     AOna    C    G        0      0        2 
   2  chr2_54084366     ASom    C    G        0      0        2 
   2  chr2_54084366     HCab    C    G        1      2        2 
   2  chr2_54084366     HPrz    C    G        1      2        2 
   2  chr2_54084366     ZBoe    C    G        0      0        2 
   2  chr2_54084366     ZGre    C    G        0      0        2 
   2  chr2_54084366     ZHar    C    G        0      0        2 
   2  chr2_54084366   Sample    C    G        0      0        2 
   2  chr2_54099288     AAsi    A    G        0      0        2 
   2  chr2_54099288     AKia    A    G        0      0        2 
   2  chr2_54099288     AOna    A    G        0      0        2 
   2  chr2_54099288     ASom    A    G        0      0        2 
   2  chr2_54099288     HCab    A    G        0      0        2 
   2  chr2_54099288     HPrz    A    G        0      0        2 
   2  chr2_54099288     ZBoe    A    G        0      0        2 
   2  chr2_54099288     ZGre    A    G        1      2        2 
   2  chr2_54099288     ZHar    A    G        0      0        2 
   2  chr2_54099288   Sample    A    G        0      0        2 
   2  chr2_54101766     AAsi    C    T        0      0        2 
   2  chr2_54101766     AKia    C    T        0      0        2 
   2  chr2_54101766     AOna    C    T        0      0        2 
   2  chr2_54101766     ASom    C    T        0      0        2 
   2  chr2_54101766     HCab    C    T        1      2        2 
   2  chr2_54101766     HPrz    C    T        1      2        2 
   2  chr2_54101766     ZBoe    C    T        0      0        2 
   2  chr2_54101766     ZGre    C    T        0      0        2 
   2  chr2_54101766     ZHar    C    T        0      0        2 
   2  chr2_54101766   Sample    C    T        0      0        2 
   2  chr2_54105176     AAsi    T    G        0      0        2 
   2  chr2_54105176     AKia    T    G        0      0        2 
   2  chr2_54105176     AOna    T    G        0      0        2 
   2  chr2_54105176     ASom    T    G        0      0        2 
   2  chr2_54105176     HCab    T    G        1      2        2 
   2  chr2_54105176     HPrz    T    G        1      2        2 
   2  chr2_54105176     ZBoe    T    G        0      0        2 
   2  chr2_54105176     ZGre    T    G        0      0        2 
   2  chr2_54105176     ZHar    T    G        0      0        2 
   2  chr2_54105176   Sample    T    G        0      0        2 
   2  chr2_54107564     AAsi    G    C        1      2        2 
   2  chr2_54107564     AKia    G    C        0      0        2 
   2  chr2_54107564     AOna    G    C        0      0        2 
   2  chr2_54107564     ASom    G    C      0.5      1        2 
   2  chr2_54107564     HCab    G    C        0      0        2 
   2  chr2_54107564     HPrz    G    C        0      0        2 
   2  chr2_54107564     ZBoe    G    C        0      0        2 
   2  chr2_54107564     ZGre    G    C        0      0        2 
   2  chr2_54107564     ZHar    G    C        0      0        2 
   2  chr2_54107564   Sample    G    C        1      2        2 
   2  chr2_54109416     AAsi    T    C        0      0        2 
   2  chr2_54109416     AKia    T    C        0      0        2 
   2  chr2_54109416     AOna    T    C        0      0        2 
   2  chr2_54109416     ASom    T    C        0      0        2 
   2  chr2_54109416     HCab    T    C      0.5      1        2 
   2  chr2_54109416     HPrz    T    C        0      0        2 
   2  chr2_54109416     ZBoe    T    C        0      0        2 
   2  chr2_54109416     ZGre    T    C        0      0        2 
   2  chr2_54109416     ZHar    T    C        0      0        2 
   2  chr2_54109416   Sample    T    C        0      0        2 
   2  chr2_54116561     AAsi    A    T        0      0        2 
   2  chr2_54116561     AKia    A    T        0      0        2 
   2  chr2_54116561     AOna    A    T        0      0        2 
   2  chr2_54116561     ASom    A    T        0      0        2 
   2  chr2_54116561     HCab    A    T        1      2        2 
   2  chr2_54116561     HPrz    A    T        1      2        2 
   2  chr2_54116561     ZBoe    A    T        0      0        2 
   2  chr2_54116561     ZGre    A    T        0      0        2 
   2  chr2_54116561     ZHar    A    T        0      0        2 
   2  chr2_54116561   Sample    A    T        0      0        2 
   2  chr2_54131225     AAsi    G    A        0      0        2 
   2  chr2_54131225     AKia    G    A        1      2        2 
   2  chr2_54131225     AOna    G    A        1      2        2 
   2  chr2_54131225     ASom    G    A        0      0        2 
   2  chr2_54131225     HCab    G    A        0      0        2 
   2  chr2_54131225     HPrz    G    A        0      0        2 
   2  chr2_54131225     ZBoe    G    A        0      0        2 
   2  chr2_54131225     ZGre    G    A        0      0        2 
   2  chr2_54131225     ZHar    G    A        0      0        2 
   2  chr2_54131225   Sample    G    A        0      0        2 
   2  chr2_54132266     AAsi    G    C        0      0        2 
   2  chr2_54132266     AKia    G    C        0      0        2 
   2  chr2_54132266     AOna    G    C        0      0        2 
   2  chr2_54132266     ASom    G    C        0      0        2 
   2  chr2_54132266     HCab    G    C        1      2        2 
   2  chr2_54132266     HPrz    G    C        1      2        2 
   2  chr2_54132266     ZBoe    G    C        0      0        2 
   2  chr2_54132266     ZGre    G    C        0      0        2 
   2  chr2_54132266     ZHar    G    C        0      0        2 
   2  chr2_54132266   Sample    G    C        0      0        2 
   2  chr2_54132677     AAsi    A    G        0      0        2 
   2  chr2_54132677     AKia    A    G        0      0        2 
   2  chr2_54132677     AOna    A    G        0      0        2 
   2  chr2_54132677     ASom    A    G        0      0        2 
   2  chr2_54132677     HCab    A    G      0.5      1        2 
   2  chr2_54132677     HPrz    A    G        0      0        2 
   2  chr2_54132677     ZBoe    A    G        0      0        2 
   2  chr2_54132677     ZGre    A    G        0      0        2 
   2  chr2_54132677     ZHar    A    G        0      0        2 
   2  chr2_54132677   Sample    A    G        0      0        2 
   2  chr2_54134890     AAsi    A    C        0      0        2 
   2  chr2_54134890     AKia    A    C        0      0        2 
   2  chr2_54134890     AOna    A    C        0      0        2 
   2  chr2_54134890     ASom    A    C        0      0        2 
   2  chr2_54134890     HCab    A    C      0.5      1        2 
   2  chr2_54134890     HPrz    A    C        0      0        2 
   2  chr2_54134890     ZBoe    A    C        0      0        2 
   2  chr2_54134890     ZGre    A    C        0      0        2 
   2  chr2_54134890     ZHar    A    C        0      0        2 
   2  chr2_54134890   Sample    A    C        0      0        2 
   2  chr2_54135048     AAsi    G    A        0      0        2 
   2  chr2_54135048     AKia    G    A        0      0        2 
   2  chr2_54135048     AOna    G    A      0.5      1        2 
   2  chr2_54135048     ASom    G    A        0      0        2 
   2  chr2_54135048     HCab    G    A        0      0        2 
   2  chr2_54135048     HPrz    G    A        0      0        2 
   2  chr2_54135048     ZBoe    G    A        0      0        2 
   2  chr2_54135048     ZGre    G    A        0      0        2 
   2  chr2_54135048     ZHar    G    A        0      0        2 
   2  chr2_54135048   Sample    G    A        0      0        2 
   2  chr2_54136282     AAsi    A    C        0      0        2 
   2  chr2_54136282     AKia    A    C        0      0        2 
   2  chr2_54136282     AOna    A    C        0      0        2 
   2  chr2_54136282     ASom    A    C        0      0        2 
   2  chr2_54136282     HCab    A    C        0      0        2 
   2  chr2_54136282     HPrz    A    C        0      0        2 
   2  chr2_54136282     ZBoe    A    C        0      0        2 
   2  chr2_54136282     ZGre    A    C      0.5      1        2 
   2  chr2_54136282     ZHar    A    C        0      0        2 
   2  chr2_54136282   Sample    A    C        0      0        2 
   2  chr2_54139421     AAsi    G    C        1      2        2 
   2  chr2_54139421     AKia    G    C        0      0        2 
   2  chr2_54139421     AOna    G    C        0      0        2 
   2  chr2_54139421     ASom    G    C        1      2        2 
   2  chr2_54139421     HCab    G    C        0      0        2 
   2  chr2_54139421     HPrz    G    C        0      0        2 
   2  chr2_54139421     ZBoe    G    C        0      0        2 
   2  chr2_54139421     ZGre    G    C        0      0        2 
   2  chr2_54139421     ZHar    G    C        0      0        2 
   2  chr2_54139421   Sample    G    C        1      2        2 
   2  chr2_54144068     AAsi    C    T        0      0        2 
   2  chr2_54144068     AKia    C    T        0      0        2 
   2  chr2_54144068     AOna    C    T        0      0        2 
   2  chr2_54144068     ASom    C    T        0      0        2 
   2  chr2_54144068     HCab    C    T        1      2        2 
   2  chr2_54144068     HPrz    C    T        1      2        2 
   2  chr2_54144068     ZBoe    C    T        0      0        2 
   2  chr2_54144068     ZGre    C    T        0      0        2 
   2  chr2_54144068     ZHar    C    T        0      0        2 
   2  chr2_54144068   Sample    C    T        0      0        2 
   2  chr2_54153344     AAsi    A    G        1      2        2 
   2  chr2_54153344     AKia    A    G        0      0        2 
   2  chr2_54153344     AOna    A    G        0      0        2 
   2  chr2_54153344     ASom    A    G      0.5      1        2 
   2  chr2_54153344     HCab    A    G        0      0        2 
   2  chr2_54153344     HPrz    A    G        0      0        2 
   2  chr2_54153344     ZBoe    A    G        0      0        2 
   2  chr2_54153344     ZGre    A    G        0      0        2 
   2  chr2_54153344     ZHar    A    G        0      0        2 
   2  chr2_54153344   Sample    A    G        1      2        2 
   2  chr2_54165238     AAsi    G    C        0      0        2 
   2  chr2_54165238     AKia    G    C        0      0        2 
   2  chr2_54165238     AOna    G    C        0      0        2 
   2  chr2_54165238     ASom    G    C        0      0        2 
   2  chr2_54165238     HCab    G    C        1      2        2 
   2  chr2_54165238     HPrz    G    C        1      2        2 
   2  chr2_54165238     ZBoe    G    C        0      0        2 
   2  chr2_54165238     ZGre    G    C        0      0        2 
   2  chr2_54165238     ZHar    G    C        0      0        2 
   2  chr2_54165238   Sample    G    C        0      0        2 
   2  chr2_54183165     AAsi    G    C        0      0        2 
   2  chr2_54183165     AKia    G    C        0      0        2 
   2  chr2_54183165     AOna    G    C        0      0        2 
   2  chr2_54183165     ASom    G    C        0      0        2 
   2  chr2_54183165     HCab    G    C        0      0        2 
   2  chr2_54183165     HPrz    G    C      0.5      1        2 
   2  chr2_54183165     ZBoe    G    C        0      0        2 
   2  chr2_54183165     ZGre    G    C        0      0        2 
   2  chr2_54183165     ZHar    G    C        0      0        2 
   2  chr2_54183165   Sample    G    C        0      0        2 
   2  chr2_54184317     AAsi    T    G      0.5      1        2 
   2  chr2_54184317     AKia    T    G        0      0        2 
   2  chr2_54184317     AOna    T    G        0      0        2 
   2  chr2_54184317     ASom    T    G        0      0        2 
   2  chr2_54184317     HCab    T    G        0      0        2 
   2  chr2_54184317     HPrz    T    G        0      0        2 
   2  chr2_54184317     ZBoe    T    G        0      0        2 
   2  chr2_54184317     ZGre    T    G        0      0        2 
   2  chr2_54184317     ZHar    T    G        0      0        2 
   2  chr2_54184317   Sample    T    G        1      2        2 
   2  chr2_54192850     AAsi    C    G        0      0        2 
   2  chr2_54192850     AKia    C    G        0      0        2 
   2  chr2_54192850     AOna    C    G        0      0        2 
   2  chr2_54192850     ASom    C    G        0      0        2 
   2  chr2_54192850     HCab    C    G      0.5      1        2 
   2  chr2_54192850     HPrz    C    G        0      0        2 
   2  chr2_54192850     ZBoe    C    G        0      0        2 
   2  chr2_54192850     ZGre    C    G        0      0        2 
   2  chr2_54192850     ZHar    C    G        0      0        2 
   2  chr2_54192850   Sample    C    G        0      0        2 
   2  chr2_54193088     AAsi    C    A        0      0        2 
   2  chr2_54193088     AKia    C    A        0      0        2 
   2  chr2_54193088     AOna    C    A        0      0        2 
   2  chr2_54193088     ASom    C    A        0      0        2 
   2  chr2_54193088     HCab    C    A        0      0        2 
   2  chr2_54193088     HPrz    C    A        0      0        2 
   2  chr2_54193088     ZBoe    C    A        1      2        2 
   2  chr2_54193088     ZGre    C    A        1      2        2 
   2  chr2_54193088     ZHar    C    A        0      0        2 
   2  chr2_54193088   Sample    C    A        0      0        2 
   2  chr2_54194197     AAsi    T    C        0      0        2 
   2  chr2_54194197     AKia    T    C        0      0        2 
   2  chr2_54194197     AOna    T    C        0      0        2 
   2  chr2_54194197     ASom    T    C        0      0        2 
   2  chr2_54194197     HCab    T    C        1      2        2 
   2  chr2_54194197     HPrz    T    C        1      2        2 
   2  chr2_54194197     ZBoe    T    C        0      0        2 
   2  chr2_54194197     ZGre    T    C        0      0        2 
   2  chr2_54194197     ZHar    T    C        0      0        2 
   2  chr2_54194197   Sample    T    C        0      0        2 
   2  chr2_54198359     AAsi    T    C        0      0        2 
   2  chr2_54198359     AKia    T    C        0      0        2 
   2  chr2_54198359     AOna    T    C        0      0        2 
   2  chr2_54198359     ASom    T    C        0      0        2 
   2  chr2_54198359     HCab    T    C        0      0        2 
   2  chr2_54198359     HPrz    T    C        0      0        2 
   2  chr2_54198359     ZBoe    T    C        0      0        2 
   2  chr2_54198359     ZGre    T    C        1      2        2 
   2  chr2_54198359     ZHar    T    C        0      0        2 
   2  chr2_54198359   Sample    T    C        0      0        2 
   2  chr2_54201481     AAsi    T    C        0      0        2 
   2  chr2_54201481     AKia    T    C        0      0        2 
   2  chr2_54201481     AOna    T    C        0      0        2 
   2  chr2_54201481     ASom    T    C      0.5      1        2 
   2  chr2_54201481     HCab    T    C        0      0        2 
   2  chr2_54201481     HPrz    T    C        0      0        2 
   2  chr2_54201481     ZBoe    T    C        0      0        2 
   2  chr2_54201481     ZGre    T    C        0      0        2 
   2  chr2_54201481     ZHar    T    C        0      0        2 
   2  chr2_54201481   Sample    T    C        0      0        2 
   2  chr2_54206191     AAsi    G    A        0      0        2 
   2  chr2_54206191     AKia    G    A        0      0        2 
   2  chr2_54206191     AOna    G    A        0      0        2 
   2  chr2_54206191     ASom    G    A        0      0        2 
   2  chr2_54206191     HCab    G    A        0      0        2 
   2  chr2_54206191     HPrz    G    A        0      0        2 
   2  chr2_54206191     ZBoe    G    A      0.5      1        2 
   2  chr2_54206191     ZGre    G    A        0      0        2 
   2  chr2_54206191     ZHar    G    A        1      2        2 
   2  chr2_54206191   Sample    G    A        0      0        2 
   2  chr2_54206303     AAsi    A    G        1      2        2 
   2  chr2_54206303     AKia    A    G        0      0        2 
   2  chr2_54206303     AOna    A    G        0      0        2 
   2  chr2_54206303     ASom    A    G        1      2        2 
   2  chr2_54206303     HCab    A    G        0      0        2 
   2  chr2_54206303     HPrz    A    G        0      0        2 
   2  chr2_54206303     ZBoe    A    G        0      0        2 
   2  chr2_54206303     ZGre    A    G        0      0        2 
   2  chr2_54206303     ZHar    A    G        0      0        2 
   2  chr2_54206303   Sample    A    G        1      2        2 
   2  chr2_54208268     AAsi    T    G        0      0        2 
   2  chr2_54208268     AKia    T    G        0      0        2 
   2  chr2_54208268     AOna    T    G        0      0        2 
   2  chr2_54208268     ASom    T    G        0      0        2 
   2  chr2_54208268     HCab    T    G        0      0        2 
   2  chr2_54208268     HPrz    T    G        0      0        2 
   2  chr2_54208268     ZBoe    T    G        0      0        2 
   2  chr2_54208268     ZGre    T    G        1      2        2 
   2  chr2_54208268     ZHar    T    G        0      0        2 
   2  chr2_54208268   Sample    T    G        0      0        2 
   2  chr2_54213006     AAsi    G    T        0      0        2 
   2  chr2_54213006     AKia    G    T        0      0        2 
   2  chr2_54213006     AOna    G    T        0      0        2 
   2  chr2_54213006     ASom    G    T      0.5      1        2 
   2  chr2_54213006     HCab    G    T        0      0        2 
   2  chr2_54213006     HPrz    G    T        0      0        2 
   2  chr2_54213006     ZBoe    G    T        0      0        2 
   2  chr2_54213006     ZGre    G    T        0      0        2 
   2  chr2_54213006     ZHar    G    T        0      0        2 
   2  chr2_54213006   Sample    G    T        0      0        2 
   2  chr2_54213086     AAsi    C    T        0      0        2 
   2  chr2_54213086     AKia    C    T        0      0        2 
   2  chr2_54213086     AOna    C    T        0      0        2 
   2  chr2_54213086     ASom    C    T        0      0        2 
   2  chr2_54213086     HCab    C    T        1      2        2 
   2  chr2_54213086     HPrz    C    T        1      2        2 
   2  chr2_54213086     ZBoe    C    T        0      0        2 
   2  chr2_54213086     ZGre    C    T        0      0        2 
   2  chr2_54213086     ZHar    C    T        0      0        2 
   2  chr2_54213086   Sample    C    T        0      0        2 
   2  chr2_54214580     AAsi    C    T        0      0        2 
   2  chr2_54214580     AKia    C    T        0      0        2 
   2  chr2_54214580     AOna    C    T        0      0        2 
   2  chr2_54214580     ASom    C    T        0      0        2 
   2  chr2_54214580     HCab    C    T        1      2        2 
   2  chr2_54214580     HPrz    C    T        1      2        2 
   2  chr2_54214580     ZBoe    C    T        0      0        2 
   2  chr2_54214580     ZGre    C    T        0      0        2 
   2  chr2_54214580     ZHar    C    T        0      0        2 
   2  chr2_54214580   Sample    C    T        0      0        2 
   2  chr2_54215853     AAsi    T    C        0      0        2 
   2  chr2_54215853     AKia    T    C        0      0        2 
   2  chr2_54215853     AOna    T    C        0      0        2 
   2  chr2_54215853     ASom    T    C        0      0        2 
   2  chr2_54215853     HCab    T    C        0      0        2 
   2  chr2_54215853     HPrz    T    C        0      0        2 
   2  chr2_54215853     ZBoe    T    C        0      0        2 
   2  chr2_54215853     ZGre    T    C        0      0        2 
   2  chr2_54215853     ZHar    T    C      0.5      1        2 
   2  chr2_54215853   Sample    T    C        0      0        2 
   2  chr2_54219497     AAsi    G    C        0      0        2 
   2  chr2_54219497     AKia    G    C        0      0        2 
   2  chr2_54219497     AOna    G    C        0      0        2 
   2  chr2_54219497     ASom    G    C        0      0        2 
   2  chr2_54219497     HCab    G    C        0      0        2 
   2  chr2_54219497     HPrz    G    C        0      0        2 
   2  chr2_54219497     ZBoe    G    C        0      0        2 
   2  chr2_54219497     ZGre    G    C        1      2        2 
   2  chr2_54219497     ZHar    G    C        0      0        2 
   2  chr2_54219497   Sample    G    C        0      0        2 
   2  chr2_54219596     AAsi    C    T      0.5      1        2 
   2  chr2_54219596     AKia    C    T        0      0        2 
   2  chr2_54219596     AOna    C    T        0      0        2 
   2  chr2_54219596     ASom    C    T        1      2        2 
   2  chr2_54219596     HCab    C    T        0      0        2 
   2  chr2_54219596     HPrz    C    T        0      0        2 
   2  chr2_54219596     ZBoe    C    T        0      0        2 
   2  chr2_54219596     ZGre    C    T        0      0        2 
   2  chr2_54219596     ZHar    C    T        0      0        2 
   2  chr2_54219596   Sample    C    T        1      2        2 
   2  chr2_54221083     AAsi    C    A        0      0        2 
   2  chr2_54221083     AKia    C    A        0      0        2 
   2  chr2_54221083     AOna    C    A        0      0        2 
   2  chr2_54221083     ASom    C    A        0      0        2 
   2  chr2_54221083     HCab    C    A        1      2        2 
   2  chr2_54221083     HPrz    C    A        1      2        2 
   2  chr2_54221083     ZBoe    C    A        0      0        2 
   2  chr2_54221083     ZGre    C    A        0      0        2 
   2  chr2_54221083     ZHar    C    A        0      0        2 
   2  chr2_54221083   Sample    C    A        0      0        2 
   2  chr2_54225227     AAsi    G    A        0      0        2 
   2  chr2_54225227     AKia    G    A        0      0        2 
   2  chr2_54225227     AOna    G    A        0      0        2 
   2  chr2_54225227     ASom    G    A        0      0        2 
   2  chr2_54225227     HCab    G    A      0.5      1        2 
   2  chr2_54225227     HPrz    G    A      0.5      1        2 
   2  chr2_54225227     ZBoe    G    A        0      0        2 
   2  chr2_54225227     ZGre    G    A        0      0        2 
   2  chr2_54225227     ZHar    G    A        0      0        2 
   2  chr2_54225227   Sample    G    A        0      0        2 
   2  chr2_54230043     AAsi    C    T        0      0        2 
   2  chr2_54230043     AKia    C    T        0      0        2 
   2  chr2_54230043     AOna    C    T        0      0        2 
   2  chr2_54230043     ASom    C    T        0      0        2 
   2  chr2_54230043     HCab    C    T        1      2        2 
   2  chr2_54230043     HPrz    C    T        1      2        2 
   2  chr2_54230043     ZBoe    C    T        0      0        2 
   2  chr2_54230043     ZGre    C    T        0      0        2 
   2  chr2_54230043     ZHar    C    T        0      0        2 
   2  chr2_54230043   Sample    C    T        0      0        2 
   2  chr2_54234228     AAsi    T    C        0      0        2 
   2  chr2_54234228     AKia    T    C        0      0        2 
   2  chr2_54234228     AOna    T    C        0      0        2 
   2  chr2_54234228     ASom    T    C        0      0        2 
   2  chr2_54234228     HCab    T    C        1      2        2 
   2  chr2_54234228     HPrz    T    C        1      2        2 
   2  chr2_54234228     ZBoe    T    C        0      0        2 
   2  chr2_54234228     ZGre    T    C        0      0        2 
   2  chr2_54234228     ZHar    T    C        0      0        2 
   2  chr2_54234228   Sample    T    C        0      0        2 
   2  chr2_54234575     AAsi    G    A        0      0        2 
   2  chr2_54234575     AKia    G    A        0      0        2 
   2  chr2_54234575     AOna    G    A        0      0        2 
   2  chr2_54234575     ASom    G    A        0      0        2 
   2  chr2_54234575     HCab    G    A        0      0        2 
   2  chr2_54234575     HPrz    G    A        0      0        2 
   2  chr2_54234575     ZBoe    G    A      0.5      1        2 
   2  chr2_54234575     ZGre    G    A        0      0        2 
   2  chr2_54234575     ZHar    G    A        0      0        2 
   2  chr2_54234575   Sample    G    A        0      0        2 
   2  chr2_54236116     AAsi    G    C        0      0        2 
   2  chr2_54236116     AKia    G    C        0      0        2 
   2  chr2_54236116     AOna    G    C        0      0        2 
   2  chr2_54236116     ASom    G    C        0      0        2 
   2  chr2_54236116     HCab    G    C        0      0        2 
   2  chr2_54236116     HPrz    G    C        0      0        2 
   2  chr2_54236116     ZBoe    G    C      0.5      1        2 
   2  chr2_54236116     ZGre    G    C        0      0        2 
   2  chr2_54236116     ZHar    G    C        0      0        2 
   2  chr2_54236116   Sample    G    C        0      0        2 
   2  chr2_54236904     AAsi    A    G        0      0        2 
   2  chr2_54236904     AKia    A    G        0      0        2 
   2  chr2_54236904     AOna    A    G        0      0        2 
   2  chr2_54236904     ASom    A    G        0      0        2 
   2  chr2_54236904     HCab    A    G        1      2        2 
   2  chr2_54236904     HPrz    A    G        1      2        2 
   2  chr2_54236904     ZBoe    A    G        0      0        2 
   2  chr2_54236904     ZGre    A    G        0      0        2 
   2  chr2_54236904     ZHar    A    G        0      0        2 
   2  chr2_54236904   Sample    A    G        0      0        2 
   2  chr2_54237998     AAsi    C    T        0      0        2 
   2  chr2_54237998     AKia    C    T        0      0        2 
   2  chr2_54237998     AOna    C    T        0      0        2 
   2  chr2_54237998     ASom    C    T        0      0        2 
   2  chr2_54237998     HCab    C    T        0      0        2 
   2  chr2_54237998     HPrz    C    T        0      0        2 
   2  chr2_54237998     ZBoe    C    T      0.5      1        2 
   2  chr2_54237998     ZGre    C    T        0      0        2 
   2  chr2_54237998     ZHar    C    T        0      0        2 
   2  chr2_54237998   Sample    C    T        0      0        2 
   2  chr2_54238317     AAsi    T    C        0      0        2 
   2  chr2_54238317     AKia    T    C        0      0        2 
   2  chr2_54238317     AOna    T    C        0      0        2 
   2  chr2_54238317     ASom    T    C        0      0        2 
   2  chr2_54238317     HCab    T    C        0      0        2 
   2  chr2_54238317     HPrz    T    C        0      0        2 
   2  chr2_54238317     ZBoe    T    C      0.5      1        2 
   2  chr2_54238317     ZGre    T    C        0      0        2 
   2  chr2_54238317     ZHar    T    C        1      2        2 
   2  chr2_54238317   Sample    T    C        0      0        2 
   2  chr2_54241240     AAsi    C    A        0      0        2 
   2  chr2_54241240     AKia    C    A        0      0        2 
   2  chr2_54241240     AOna    C    A        0      0        2 
   2  chr2_54241240     ASom    C    A        0      0        2 
   2  chr2_54241240     HCab    C    A        1      2        2 
   2  chr2_54241240     HPrz    C    A        1      2        2 
   2  chr2_54241240     ZBoe    C    A        0      0        2 
   2  chr2_54241240     ZGre    C    A        0      0        2 
   2  chr2_54241240     ZHar    C    A        0      0        2 
   2  chr2_54241240   Sample    C    A        0      0        2 
   2  chr2_54242434     AAsi    T    C        0      0        2 
   2  chr2_54242434     AKia    T    C      0.5      1        2 
   2  chr2_54242434     AOna    T    C        0      0        2 
   2  chr2_54242434     ASom    T    C        0      0        2 
   2  chr2_54242434     HCab    T    C        0      0        2 
   2  chr2_54242434     HPrz    T    C        0      0        2 
   2  chr2_54242434     ZBoe    T    C        0      0        2 
   2  chr2_54242434     ZGre    T    C        0      0        2 
   2  chr2_54242434     ZHar    T    C        0      0        2 
   2  chr2_54242434   Sample    T    C        0      0        2 
   2  chr2_54242622     AAsi    G    A        0      0        2 
   2  chr2_54242622     AKia    G    A        1      2        2 
   2  chr2_54242622     AOna    G    A        1      2        2 
   2  chr2_54242622     ASom    G    A        0      0        2 
   2  chr2_54242622     HCab    G    A        0      0        2 
   2  chr2_54242622     HPrz    G    A        0      0        2 
   2  chr2_54242622     ZBoe    G    A        0      0        2 
   2  chr2_54242622     ZGre    G    A        0      0        2 
   2  chr2_54242622     ZHar    G    A        0      0        2 
   2  chr2_54242622   Sample    G    A        0      0        2 
   2  chr2_54243542     AAsi    G    A      0.5      1        2 
   2  chr2_54243542     AKia    G    A        0      0        2 
   2  chr2_54243542     AOna    G    A        0      0        2 
   2  chr2_54243542     ASom    G    A        0      0        2 
   2  chr2_54243542     HCab    G    A        0      0        2 
   2  chr2_54243542     HPrz    G    A        0      0        2 
   2  chr2_54243542     ZBoe    G    A        0      0        2 
   2  chr2_54243542     ZGre    G    A        0      0        2 
   2  chr2_54243542     ZHar    G    A        0      0        2 
   2  chr2_54243542   Sample    G    A        1      2        2 
   2  chr2_54244888     AAsi    G    A        0      0        2 
   2  chr2_54244888     AKia    G    A        0      0        2 
   2  chr2_54244888     AOna    G    A        0      0        2 
   2  chr2_54244888     ASom    G    A        0      0        2 
   2  chr2_54244888     HCab    G    A        0      0        2 
   2  chr2_54244888     HPrz    G    A        0      0        2 
   2  chr2_54244888     ZBoe    G    A        0      0        2 
   2  chr2_54244888     ZGre    G    A        0      0        2 
   2  chr2_54244888     ZHar    G    A        1      2        2 
   2  chr2_54244888   Sample    G    A        0      0        2 
   2  chr2_54248382     AAsi    T    C        0      0        2 
   2  chr2_54248382     AKia    T    C        0      0        2 
   2  chr2_54248382     AOna    T    C        0      0        2 
   2  chr2_54248382     ASom    T    C        0      0        2 
   2  chr2_54248382     HCab    T    C        0      0        2 
   2  chr2_54248382     HPrz    T    C        0      0        2 
   2  chr2_54248382     ZBoe    T    C      0.5      1        2 
   2  chr2_54248382     ZGre    T    C        0      0        2 
   2  chr2_54248382     ZHar    T    C        0      0        2 
   2  chr2_54248382   Sample    T    C        0      0        2 
   2  chr2_54251681     AAsi    T    A        0      0        2 
   2  chr2_54251681     AKia    T    A        0      0        2 
   2  chr2_54251681     AOna    T    A        0      0        2 
   2  chr2_54251681     ASom    T    A        0      0        2 
   2  chr2_54251681     HCab    T    A        1      2        2 
   2  chr2_54251681     HPrz    T    A        1      2        2 
   2  chr2_54251681     ZBoe    T    A        0      0        2 
   2  chr2_54251681     ZGre    T    A        0      0        2 
   2  chr2_54251681     ZHar    T    A        0      0        2 
   2  chr2_54251681   Sample    T    A        0      0        2 
   2  chr2_54260399     AAsi    A    G        1      2        2 
   2  chr2_54260399     AKia    A    G        0      0        2 
   2  chr2_54260399     AOna    A    G        0      0        2 
   2  chr2_54260399     ASom    A    G        1      2        2 
   2  chr2_54260399     HCab    A    G        0      0        2 
   2  chr2_54260399     HPrz    A    G        0      0        2 
   2  chr2_54260399     ZBoe    A    G        0      0        2 
   2  chr2_54260399     ZGre    A    G        0      0        2 
   2  chr2_54260399     ZHar    A    G        0      0        2 
   2  chr2_54260399   Sample    A    G        1      2        2 
   2  chr2_54266590     AAsi    T    C        0      0        2 
   2  chr2_54266590     AKia    T    C        1      2        2 
   2  chr2_54266590     AOna    T    C        0      0        2 
   2  chr2_54266590     ASom    T    C        0      0        2 
   2  chr2_54266590     HCab    T    C        0      0        2 
   2  chr2_54266590     HPrz    T    C        0      0        2 
   2  chr2_54266590     ZBoe    T    C        0      0        2 
   2  chr2_54266590     ZGre    T    C        0      0        2 
   2  chr2_54266590     ZHar    T    C        0      0        2 
   2  chr2_54266590   Sample    T    C        0      0        2 
   2  chr2_54267990     AAsi    T    C        0      0        2 
   2  chr2_54267990     AKia    T    C        0      0        2 
   2  chr2_54267990     AOna    T    C        0      0        2 
   2  chr2_54267990     ASom    T    C        0      0        2 
   2  chr2_54267990     HCab    T    C        0      0        2 
   2  chr2_54267990     HPrz    T    C        0      0        2 
   2  chr2_54267990     ZBoe    T    C        1      2        2 
   2  chr2_54267990     ZGre    T    C        0      0        2 
   2  chr2_54267990     ZHar    T    C        0      0        2 
   2  chr2_54267990   Sample    T    C        0      0        2 
   2  chr2_54271964     AAsi    A    G        0      0        2 
   2  chr2_54271964     AKia    A    G        0      0        2 
   2  chr2_54271964     AOna    A    G        0      0        2 
   2  chr2_54271964     ASom    A    G        0      0        2 
   2  chr2_54271964     HCab    A    G        0      0        2 
   2  chr2_54271964     HPrz    A    G        0      0        2 
   2  chr2_54271964     ZBoe    A    G        0      0        2 
   2  chr2_54271964     ZGre    A    G        0      0        2 
   2  chr2_54271964     ZHar    A    G        1      2        2 
   2  chr2_54271964   Sample    A    G        0      0        2 
   2  chr2_54275520     AAsi    A    G        0      0        2 
   2  chr2_54275520     AKia    A    G        0      0        2 
   2  chr2_54275520     AOna    A    G        0      0        2 
   2  chr2_54275520     ASom    A    G        0      0        2 
   2  chr2_54275520     HCab    A    G        0      0        2 
   2  chr2_54275520     HPrz    A    G      0.5      1        2 
   2  chr2_54275520     ZBoe    A    G        0      0        2 
   2  chr2_54275520     ZGre    A    G        0      0        2 
   2  chr2_54275520     ZHar    A    G        0      0        2 
   2  chr2_54275520   Sample    A    G        0      0        2 
   2  chr2_54281903     AAsi    C    T        0      0        2 
   2  chr2_54281903     AKia    C    T        0      0        2 
   2  chr2_54281903     AOna    C    T        1      2        2 
   2  chr2_54281903     ASom    C    T        0      0        2 
   2  chr2_54281903     HCab    C    T        0      0        2 
   2  chr2_54281903     HPrz    C    T        0      0        2 
   2  chr2_54281903     ZBoe    C    T        0      0        2 
   2  chr2_54281903     ZGre    C    T        0      0        2 
   2  chr2_54281903     ZHar    C    T        0      0        2 
   2  chr2_54281903   Sample    C    T        0      0        2 
   2  chr2_54282752     AAsi    T    C        0      0        2 
   2  chr2_54282752     AKia    T    C        0      0        2 
   2  chr2_54282752     AOna    T    C        0      0        2 
   2  chr2_54282752     ASom    T    C        0      0        2 
   2  chr2_54282752     HCab    T    C        0      0        2 
   2  chr2_54282752     HPrz    T    C        0      0        2 
   2  chr2_54282752     ZBoe    T    C        0      0        2 
   2  chr2_54282752     ZGre    T    C        0      0        2 
   2  chr2_54282752     ZHar    T    C      0.5      1        2 
   2  chr2_54282752   Sample    T    C        0      0        2 
   2  chr2_54283591     AAsi    T    C      0.5      1        2 
   2  chr2_54283591     AKia    T    C        0      0        2 
   2  chr2_54283591     AOna    T    C        0      0        2 
   2  chr2_54283591     ASom    T    C        0      0        2 
   2  chr2_54283591     HCab    T    C        0      0        2 
   2  chr2_54283591     HPrz    T    C        0      0        2 
   2  chr2_54283591     ZBoe    T    C        0      0        2 
   2  chr2_54283591     ZGre    T    C        0      0        2 
   2  chr2_54283591     ZHar    T    C        0      0        2 
   2  chr2_54283591   Sample    T    C        0      0        2 
   2  chr2_54294924     AAsi    T    C        0      0        2 
   2  chr2_54294924     AKia    T    C        0      0        2 
   2  chr2_54294924     AOna    T    C        0      0        2 
   2  chr2_54294924     ASom    T    C      0.5      1        2 
   2  chr2_54294924     HCab    T    C        0      0        2 
   2  chr2_54294924     HPrz    T    C        0      0        2 
   2  chr2_54294924     ZBoe    T    C        0      0        2 
   2  chr2_54294924     ZGre    T    C        0      0        2 
   2  chr2_54294924     ZHar    T    C        0      0        2 
   2  chr2_54294924   Sample    T    C        0      0        2 
   2  chr2_54297632     AAsi    A    G        0      0        2 
   2  chr2_54297632     AKia    A    G        0      0        2 
   2  chr2_54297632     AOna    A    G        0      0        2 
   2  chr2_54297632     ASom    A    G        0      0        2 
   2  chr2_54297632     HCab    A    G        1      2        2 
   2  chr2_54297632     HPrz    A    G        1      2        2 
   2  chr2_54297632     ZBoe    A    G        0      0        2 
   2  chr2_54297632     ZGre    A    G        0      0        2 
   2  chr2_54297632     ZHar    A    G        0      0        2 
   2  chr2_54297632   Sample    A    G        0      0        2 
   2  chr2_54297826     AAsi    T    C        0      0        2 
   2  chr2_54297826     AKia    T    C        0      0        2 
   2  chr2_54297826     AOna    T    C        0      0        2 
   2  chr2_54297826     ASom    T    C        0      0        2 
   2  chr2_54297826     HCab    T    C        1      2        2 
   2  chr2_54297826     HPrz    T    C        1      2        2 
   2  chr2_54297826     ZBoe    T    C        0      0        2 
   2  chr2_54297826     ZGre    T    C        0      0        2 
   2  chr2_54297826     ZHar    T    C        0      0        2 
   2  chr2_54297826   Sample    T    C        0      0        2 
   2  chr2_54299479     AAsi    G    A        0      0        2 
   2  chr2_54299479     AKia    G    A        0      0        2 
   2  chr2_54299479     AOna    G    A        0      0        2 
   2  chr2_54299479     ASom    G    A        0      0        2 
   2  chr2_54299479     HCab    G    A      0.5      1        2 
   2  chr2_54299479     HPrz    G    A        0      0        2 
   2  chr2_54299479     ZBoe    G    A        0      0        2 
   2  chr2_54299479     ZGre    G    A        0      0        2 
   2  chr2_54299479     ZHar    G    A        0      0        2 
   2  chr2_54299479   Sample    G    A        0      0        2 
   2  chr2_54304613     AAsi    T    C        0      0        2 
   2  chr2_54304613     AKia    T    C        0      0        2 
   2  chr2_54304613     AOna    T    C        0      0        2 
   2  chr2_54304613     ASom    T    C        0      0        2 
   2  chr2_54304613     HCab    T    C      0.5      1        2 
   2  chr2_54304613     HPrz    T    C        0      0        2 
   2  chr2_54304613     ZBoe    T    C        0      0        2 
   2  chr2_54304613     ZGre    T    C        0      0        2 
   2  chr2_54304613     ZHar    T    C        0      0        2 
   2  chr2_54304613   Sample    T    C        0      0        2 
   2  chr2_54311007     AAsi    T    G        0      0        2 
   2  chr2_54311007     AKia    T    G        0      0        2 
   2  chr2_54311007     AOna    T    G        0      0        2 
   2  chr2_54311007     ASom    T    G        0      0        2 
   2  chr2_54311007     HCab    T    G        0      0        2 
   2  chr2_54311007     HPrz    T    G        0      0        2 
   2  chr2_54311007     ZBoe    T    G        1      2        2 
   2  chr2_54311007     ZGre    T    G        0      0        2 
   2  chr2_54311007     ZHar    T    G        0      0        2 
   2  chr2_54311007   Sample    T    G        0      0        2 
   2  chr2_54319492     AAsi    A    G        0      0        2 
   2  chr2_54319492     AKia    A    G        0      0        2 
   2  chr2_54319492     AOna    A    G        0      0        2 
   2  chr2_54319492     ASom    A    G        0      0        2 
   2  chr2_54319492     HCab    A    G        0      0        2 
   2  chr2_54319492     HPrz    A    G        0      0        2 
   2  chr2_54319492     ZBoe    A    G      0.5      1        2 
   2  chr2_54319492     ZGre    A    G        0      0        2 
   2  chr2_54319492     ZHar    A    G        0      0        2 
   2  chr2_54319492   Sample    A    G        0      0        2 
   2  chr2_54337917     AAsi    T    C        0      0        2 
   2  chr2_54337917     AKia    T    C        0      0        2 
   2  chr2_54337917     AOna    T    C        0      0        2 
   2  chr2_54337917     ASom    T    C        0      0        2 
   2  chr2_54337917     HCab    T    C        0      0        2 
   2  chr2_54337917     HPrz    T    C        0      0        2 
   2  chr2_54337917     ZBoe    T    C        0      0        2 
   2  chr2_54337917     ZGre    T    C        0      0        2 
   2  chr2_54337917     ZHar    T    C        1      2        2 
   2  chr2_54337917   Sample    T    C        0      0        2 
   2  chr2_54339978     AAsi    G    T        1      2        2 
   2  chr2_54339978     AKia    G    T        0      0        2 
   2  chr2_54339978     AOna    G    T        0      0        2 
   2  chr2_54339978     ASom    G    T        1      2        2 
   2  chr2_54339978     HCab    G    T        0      0        2 
   2  chr2_54339978     HPrz    G    T        0      0        2 
   2  chr2_54339978     ZBoe    G    T        0      0        2 
   2  chr2_54339978     ZGre    G    T        0      0        2 
   2  chr2_54339978     ZHar    G    T        0      0        2 
   2  chr2_54339978   Sample    G    T        1      2        2 
   2  chr2_54344959     AAsi    T    C        0      0        2 
   2  chr2_54344959     AKia    T    C        0      0        2 
   2  chr2_54344959     AOna    T    C        0      0        2 
   2  chr2_54344959     ASom    T    C      0.5      1        2 
   2  chr2_54344959     HCab    T    C        0      0        2 
   2  chr2_54344959     HPrz    T    C        0      0        2 
   2  chr2_54344959     ZBoe    T    C        0      0        2 
   2  chr2_54344959     ZGre    T    C        0      0        2 
   2  chr2_54344959     ZHar    T    C        0      0        2 
   2  chr2_54344959   Sample    T    C        0      0        2 
   2  chr2_54347847     AAsi    A    G        0      0        2 
   2  chr2_54347847     AKia    A    G        0      0        2 
   2  chr2_54347847     AOna    A    G        0      0        2 
   2  chr2_54347847     ASom    A    G        0      0        2 
   2  chr2_54347847     HCab    A    G        0      0        2 
   2  chr2_54347847     HPrz    A    G        0      0        2 
   2  chr2_54347847     ZBoe    A    G        0      0        2 
   2  chr2_54347847     ZGre    A    G      0.5      1        2 
   2  chr2_54347847     ZHar    A    G        0      0        2 
   2  chr2_54347847   Sample    A    G        0      0        2 
   2  chr2_54348098     AAsi    G    C        0      0        2 
   2  chr2_54348098     AKia    G    C        0      0        2 
   2  chr2_54348098     AOna    G    C        0      0        2 
   2  chr2_54348098     ASom    G    C        0      0        2 
   2  chr2_54348098     HCab    G    C        0      0        2 
   2  chr2_54348098     HPrz    G    C        0      0        2 
   2  chr2_54348098     ZBoe    G    C        0      0        2 
   2  chr2_54348098     ZGre    G    C        0      0        2 
   2  chr2_54348098     ZHar    G    C        1      2        2 
   2  chr2_54348098   Sample    G    C        0      0        2 
   2  chr2_54349457     AAsi    A    G        0      0        2 
   2  chr2_54349457     AKia    A    G        0      0        2 
   2  chr2_54349457     AOna    A    G        0      0        2 
   2  chr2_54349457     ASom    A    G        0      0        2 
   2  chr2_54349457     HCab    A    G        0      0        2 
   2  chr2_54349457     HPrz    A    G        0      0        2 
   2  chr2_54349457     ZBoe    A    G        0      0        2 
   2  chr2_54349457     ZGre    A    G        0      0        2 
   2  chr2_54349457     ZHar    A    G        1      2        2 
   2  chr2_54349457   Sample    A    G        0      0        2 
   2  chr2_54351654     AAsi    A    G      0.5      1        2 
   2  chr2_54351654     AKia    A    G        0      0        2 
   2  chr2_54351654     AOna    A    G        0      0        2 
   2  chr2_54351654     ASom    A    G      0.5      1        2 
   2  chr2_54351654     HCab    A    G        0      0        2 
   2  chr2_54351654     HPrz    A    G        0      0        2 
   2  chr2_54351654     ZBoe    A    G        0      0        2 
   2  chr2_54351654     ZGre    A    G        0      0        2 
   2  chr2_54351654     ZHar    A    G        0      0        2 
   2  chr2_54351654   Sample    A    G        0      0        2 
   2  chr2_54357625     AAsi    G    A        0      0        2 
   2  chr2_54357625     AKia    G    A        0      0        2 
   2  chr2_54357625     AOna    G    A        0      0        2 
   2  chr2_54357625     ASom    G    A        0      0        2 
   2  chr2_54357625     HCab    G    A      0.5      1        2 
   2  chr2_54357625     HPrz    G    A        0      0        2 
   2  chr2_54357625     ZBoe    G    A        0      0        2 
   2  chr2_54357625     ZGre    G    A        0      0        2 
   2  chr2_54357625     ZHar    G    A        0      0        2 
   2  chr2_54357625   Sample    G    A        0      0        2 
   2  chr2_54358879     AAsi    C    A        0      0        2 
   2  chr2_54358879     AKia    C    A        0      0        2 
   2  chr2_54358879     AOna    C    A        0      0        2 
   2  chr2_54358879     ASom    C    A        0      0        2 
   2  chr2_54358879     HCab    C    A        1      2        2 
   2  chr2_54358879     HPrz    C    A        1      2        2 
   2  chr2_54358879     ZBoe    C    A        0      0        2 
   2  chr2_54358879     ZGre    C    A        0      0        2 
   2  chr2_54358879     ZHar    C    A        0      0        2 
   2  chr2_54358879   Sample    C    A        0      0        2 
   2  chr2_54359192     AAsi    C    T        0      0        2 
   2  chr2_54359192     AKia    C    T        0      0        2 
   2  chr2_54359192     AOna    C    T        0      0        2 
   2  chr2_54359192     ASom    C    T        0      0        2 
   2  chr2_54359192     HCab    C    T        1      2        2 
   2  chr2_54359192     HPrz    C    T        1      2        2 
   2  chr2_54359192     ZBoe    C    T        0      0        2 
   2  chr2_54359192     ZGre    C    T        0      0        2 
   2  chr2_54359192     ZHar    C    T        0      0        2 
   2  chr2_54359192   Sample    C    T        0      0        2 
   2  chr2_54360698     AAsi    A    G        0      0        2 
   2  chr2_54360698     AKia    A    G        1      2        2 
   2  chr2_54360698     AOna    A    G        0      0        2 
   2  chr2_54360698     ASom    A    G        0      0        2 
   2  chr2_54360698     HCab    A    G        0      0        2 
   2  chr2_54360698     HPrz    A    G        0      0        2 
   2  chr2_54360698     ZBoe    A    G        0      0        2 
   2  chr2_54360698     ZGre    A    G        0      0        2 
   2  chr2_54360698     ZHar    A    G        0      0        2 
   2  chr2_54360698   Sample    A    G        0      0        2 
   2  chr2_54362219     AAsi    G    T        0      0        2 
   2  chr2_54362219     AKia    G    T        0      0        2 
   2  chr2_54362219     AOna    G    T        0      0        2 
   2  chr2_54362219     ASom    G    T        0      0        2 
   2  chr2_54362219     HCab    G    T        0      0        2 
   2  chr2_54362219     HPrz    G    T        0      0        2 
   2  chr2_54362219     ZBoe    G    T      0.5      1        2 
   2  chr2_54362219     ZGre    G    T        0      0        2 
   2  chr2_54362219     ZHar    G    T        0      0        2 
   2  chr2_54362219   Sample    G    T        0      0        2 
   2  chr2_54365468     AAsi    C    G        0      0        2 
   2  chr2_54365468     AKia    C    G        1      2        2 
   2  chr2_54365468     AOna    C    G        0      0        2 
   2  chr2_54365468     ASom    C    G        0      0        2 
   2  chr2_54365468     HCab    C    G        0      0        2 
   2  chr2_54365468     HPrz    C    G        0      0        2 
   2  chr2_54365468     ZBoe    C    G        0      0        2 
   2  chr2_54365468     ZGre    C    G        0      0        2 
   2  chr2_54365468     ZHar    C    G        0      0        2 
   2  chr2_54365468   Sample    C    G        0      0        2 
   2  chr2_54369267     AAsi    G    A        0      0        2 
   2  chr2_54369267     AKia    G    A        0      0        2 
   2  chr2_54369267     AOna    G    A        0      0        2 
   2  chr2_54369267     ASom    G    A        0      0        2 
   2  chr2_54369267     HCab    G    A        0      0        2 
   2  chr2_54369267     HPrz    G    A        0      0        2 
   2  chr2_54369267     ZBoe    G    A        0      0        2 
   2  chr2_54369267     ZGre    G    A      0.5      1        2 
   2  chr2_54369267     ZHar    G    A        0      0        2 
   2  chr2_54369267   Sample    G    A        0      0        2 
   2  chr2_54378299     AAsi    A    T        0      0        2 
   2  chr2_54378299     AKia    A    T        0      0        2 
   2  chr2_54378299     AOna    A    T        0      0        2 
   2  chr2_54378299     ASom    A    T        0      0        2 
   2  chr2_54378299     HCab    A    T        1      2        2 
   2  chr2_54378299     HPrz    A    T        1      2        2 
   2  chr2_54378299     ZBoe    A    T        0      0        2 
   2  chr2_54378299     ZGre    A    T        0      0        2 
   2  chr2_54378299     ZHar    A    T        0      0        2 
   2  chr2_54378299   Sample    A    T        0      0        2 
   2  chr2_54380710     AAsi    T    A        0      0        2 
   2  chr2_54380710     AKia    T    A        0      0        2 
   2  chr2_54380710     AOna    T    A        0      0        2 
   2  chr2_54380710     ASom    T    A        0      0        2 
   2  chr2_54380710     HCab    T    A        0      0        2 
   2  chr2_54380710     HPrz    T    A        0      0        2 
   2  chr2_54380710     ZBoe    T    A        0      0        2 
   2  chr2_54380710     ZGre    T    A        0      0        2 
   2  chr2_54380710     ZHar    T    A      0.5      1        2 
   2  chr2_54380710   Sample    T    A        0      0        2 
   2  chr2_54393613     AAsi    C    T        0      0        2 
   2  chr2_54393613     AKia    C    T        0      0        2 
   2  chr2_54393613     AOna    C    T        0      0        2 
   2  chr2_54393613     ASom    C    T        0      0        2 
   2  chr2_54393613     HCab    C    T        1      2        2 
   2  chr2_54393613     HPrz    C    T        1      2        2 
   2  chr2_54393613     ZBoe    C    T        0      0        2 
   2  chr2_54393613     ZGre    C    T        0      0        2 
   2  chr2_54393613     ZHar    C    T        0      0        2 
   2  chr2_54393613   Sample    C    T        0      0        2 
   2  chr2_54397848     AAsi    G    T        0      0        2 
   2  chr2_54397848     AKia    G    T        0      0        2 
   2  chr2_54397848     AOna    G    T        0      0        2 
   2  chr2_54397848     ASom    G    T        0      0        2 
   2  chr2_54397848     HCab    G    T        0      0        2 
   2  chr2_54397848     HPrz    G    T        0      0        2 
   2  chr2_54397848     ZBoe    G    T        1      2        2 
   2  chr2_54397848     ZGre    G    T        0      0        2 
   2  chr2_54397848     ZHar    G    T        0      0        2 
   2  chr2_54397848   Sample    G    T        0      0        2 
   2  chr2_54398628     AAsi    T    G        1      2        2 
   2  chr2_54398628     AKia    T    G        1      2        2 
   2  chr2_54398628     AOna    T    G        1      2        2 
   2  chr2_54398628     ASom    T    G        1      2        2 
   2  chr2_54398628     HCab    T    G        0      0        2 
   2  chr2_54398628     HPrz    T    G        0      0        2 
   2  chr2_54398628     ZBoe    T    G        0      0        2 
   2  chr2_54398628     ZGre    T    G        0      0        2 
   2  chr2_54398628     ZHar    T    G        0      0        2 
   2  chr2_54398628   Sample    T    G        1      2        2 
   2  chr2_54416483     AAsi    G    C        0      0        2 
   2  chr2_54416483     AKia    G    C        0      0        2 
   2  chr2_54416483     AOna    G    C        0      0        2 
   2  chr2_54416483     ASom    G    C        0      0        2 
   2  chr2_54416483     HCab    G    C        1      2        2 
   2  chr2_54416483     HPrz    G    C        1      2        2 
   2  chr2_54416483     ZBoe    G    C        0      0        2 
   2  chr2_54416483     ZGre    G    C        0      0        2 
   2  chr2_54416483     ZHar    G    C        0      0        2 
   2  chr2_54416483   Sample    G    C        0      0        2 
   2  chr2_54416583     AAsi    C    A        0      0        2 
   2  chr2_54416583     AKia    C    A        0      0        2 
   2  chr2_54416583     AOna    C    A        0      0        2 
   2  chr2_54416583     ASom    C    A        0      0        2 
   2  chr2_54416583     HCab    C    A        0      0        2 
   2  chr2_54416583     HPrz    C    A        0      0        2 
   2  chr2_54416583     ZBoe    C    A        0      0        2 
   2  chr2_54416583     ZGre    C    A        0      0        2 
   2  chr2_54416583     ZHar    C    A        1      2        2 
   2  chr2_54416583   Sample    C    A        0      0        2 
   2  chr2_54417329     AAsi    A    G        0      0        2 
   2  chr2_54417329     AKia    A    G        0      0        2 
   2  chr2_54417329     AOna    A    G        0      0        2 
   2  chr2_54417329     ASom    A    G        0      0        2 
   2  chr2_54417329     HCab    A    G        1      2        2 
   2  chr2_54417329     HPrz    A    G        1      2        2 
   2  chr2_54417329     ZBoe    A    G        0      0        2 
   2  chr2_54417329     ZGre    A    G        0      0        2 
   2  chr2_54417329     ZHar    A    G        0      0        2 
   2  chr2_54417329   Sample    A    G        0      0        2 
   2  chr2_54424198     AAsi    C    T        0      0        2 
   2  chr2_54424198     AKia    C    T        0      0        2 
   2  chr2_54424198     AOna    C    T        0      0        2 
   2  chr2_54424198     ASom    C    T        0      0        2 
   2  chr2_54424198     HCab    C    T        1      2        2 
   2  chr2_54424198     HPrz    C    T        1      2        2 
   2  chr2_54424198     ZBoe    C    T        0      0        2 
   2  chr2_54424198     ZGre    C    T        0      0        2 
   2  chr2_54424198     ZHar    C    T        0      0        2 
   2  chr2_54424198   Sample    C    T        0      0        2 
   2  chr2_54424365     AAsi    G    A        0      0        2 
   2  chr2_54424365     AKia    G    A        0      0        2 
   2  chr2_54424365     AOna    G    A        0      0        2 
   2  chr2_54424365     ASom    G    A        0      0        2 
   2  chr2_54424365     HCab    G    A        0      0        2 
   2  chr2_54424365     HPrz    G    A        0      0        2 
   2  chr2_54424365     ZBoe    G    A        0      0        2 
   2  chr2_54424365     ZGre    G    A        0      0        2 
   2  chr2_54424365     ZHar    G    A      0.5      1        2 
   2  chr2_54424365   Sample    G    A        0      0        2 
   2  chr2_54424573     AAsi    G    C        1      2        2 
   2  chr2_54424573     AKia    G    C        0      0        2 
   2  chr2_54424573     AOna    G    C        0      0        2 
   2  chr2_54424573     ASom    G    C        1      2        2 
   2  chr2_54424573     HCab    G    C        0      0        2 
   2  chr2_54424573     HPrz    G    C        0      0        2 
   2  chr2_54424573     ZBoe    G    C        0      0        2 
   2  chr2_54424573     ZGre    G    C        0      0        2 
   2  chr2_54424573     ZHar    G    C        0      0        2 
   2  chr2_54424573   Sample    G    C        1      2        2 
   2  chr2_54445485     AAsi    A    G        0      0        2 
   2  chr2_54445485     AKia    A    G        0      0        2 
   2  chr2_54445485     AOna    A    G        0      0        2 
   2  chr2_54445485     ASom    A    G        0      0        2 
   2  chr2_54445485     HCab    A    G        1      2        2 
   2  chr2_54445485     HPrz    A    G        1      2        2 
   2  chr2_54445485     ZBoe    A    G        0      0        2 
   2  chr2_54445485     ZGre    A    G        0      0        2 
   2  chr2_54445485     ZHar    A    G        0      0        2 
   2  chr2_54445485   Sample    A    G        0      0        2 
   2  chr2_54450020     AAsi    T    C        0      0        2 
   2  chr2_54450020     AKia    T    C        0      0        2 
   2  chr2_54450020     AOna    T    C        0      0        2 
   2  chr2_54450020     ASom    T    C        0      0        2 
   2  chr2_54450020     HCab    T    C        1      2        2 
   2  chr2_54450020     HPrz    T    C        1      2        2 
   2  chr2_54450020     ZBoe    T    C        0      0        2 
   2  chr2_54450020     ZGre    T    C        0      0        2 
   2  chr2_54450020     ZHar    T    C        0      0        2 
   2  chr2_54450020   Sample    T    C        0      0        2 
   2  chr2_54450201     AAsi    T    G        0      0        2 
   2  chr2_54450201     AKia    T    G        0      0        2 
   2  chr2_54450201     AOna    T    G        0      0        2 
   2  chr2_54450201     ASom    T    G        0      0        2 
   2  chr2_54450201     HCab    T    G        1      2        2 
   2  chr2_54450201     HPrz    T    G        1      2        2 
   2  chr2_54450201     ZBoe    T    G        0      0        2 
   2  chr2_54450201     ZGre    T    G        0      0        2 
   2  chr2_54450201     ZHar    T    G        0      0        2 
   2  chr2_54450201   Sample    T    G        0      0        2 
   2  chr2_54450786     AAsi    T    C        0      0        2 
   2  chr2_54450786     AKia    T    C        0      0        2 
   2  chr2_54450786     AOna    T    C        0      0        2 
   2  chr2_54450786     ASom    T    C        0      0        2 
   2  chr2_54450786     HCab    T    C        1      2        2 
   2  chr2_54450786     HPrz    T    C        1      2        2 
   2  chr2_54450786     ZBoe    T    C        0      0        2 
   2  chr2_54450786     ZGre    T    C        0      0        2 
   2  chr2_54450786     ZHar    T    C        0      0        2 
   2  chr2_54450786   Sample    T    C        0      0        2 
   2  chr2_54452216     AAsi    A    T        0      0        2 
   2  chr2_54452216     AKia    A    T        0      0        2 
   2  chr2_54452216     AOna    A    T        0      0        2 
   2  chr2_54452216     ASom    A    T        0      0        2 
   2  chr2_54452216     HCab    A    T        1      2        2 
   2  chr2_54452216     HPrz    A    T        1      2        2 
   2  chr2_54452216     ZBoe    A    T        0      0        2 
   2  chr2_54452216     ZGre    A    T        0      0        2 
   2  chr2_54452216     ZHar    A    T        0      0        2 
   2  chr2_54452216   Sample    A    T        0      0        2 
   2  chr2_54456335     AAsi    T    C        0      0        2 
   2  chr2_54456335     AKia    T    C        0      0        2 
   2  chr2_54456335     AOna    T    C        0      0        2 
   2  chr2_54456335     ASom    T    C        0      0        2 
   2  chr2_54456335     HCab    T    C        0      0        2 
   2  chr2_54456335     HPrz    T    C        0      0        2 
   2  chr2_54456335     ZBoe    T    C      0.5      1        2 
   2  chr2_54456335     ZGre    T    C        0      0        2 
   2  chr2_54456335     ZHar    T    C        0      0        2 
   2  chr2_54456335   Sample    T    C        0      0        2 
   2  chr2_54456527     AAsi    G    A        0      0        2 
   2  chr2_54456527     AKia    G    A        0      0        2 
   2  chr2_54456527     AOna    G    A        0      0        2 
   2  chr2_54456527     ASom    G    A        0      0        2 
   2  chr2_54456527     HCab    G    A        0      0        2 
   2  chr2_54456527     HPrz    G    A        0      0        2 
   2  chr2_54456527     ZBoe    G    A        0      0        2 
   2  chr2_54456527     ZGre    G    A        1      2        2 
   2  chr2_54456527     ZHar    G    A        0      0        2 
   2  chr2_54456527   Sample    G    A        0      0        2 
   2  chr2_54462811     AAsi    T    C        0      0        2 
   2  chr2_54462811     AKia    T    C        0      0        2 
   2  chr2_54462811     AOna    T    C        0      0        2 
   2  chr2_54462811     ASom    T    C        0      0        2 
   2  chr2_54462811     HCab    T    C        0      0        2 
   2  chr2_54462811     HPrz    T    C        0      0        2 
   2  chr2_54462811     ZBoe    T    C        0      0        2 
   2  chr2_54462811     ZGre    T    C        0      0        2 
   2  chr2_54462811     ZHar    T    C      0.5      1        2 
   2  chr2_54462811   Sample    T    C        0      0        2 
   2  chr2_54463209     AAsi    T    G        0      0        2 
   2  chr2_54463209     AKia    T    G        0      0        2 
   2  chr2_54463209     AOna    T    G        0      0        2 
   2  chr2_54463209     ASom    T    G        0      0        2 
   2  chr2_54463209     HCab    T    G        0      0        2 
   2  chr2_54463209     HPrz    T    G        0      0        2 
   2  chr2_54463209     ZBoe    T    G        0      0        2 
   2  chr2_54463209     ZGre    T    G        0      0        2 
   2  chr2_54463209     ZHar    T    G        1      2        2 
   2  chr2_54463209   Sample    T    G        0      0        2 
   2  chr2_54473807     AAsi    A    T        0      0        2 
   2  chr2_54473807     AKia    A    T        0      0        2 
   2  chr2_54473807     AOna    A    T        0      0        2 
   2  chr2_54473807     ASom    A    T        0      0        2 
   2  chr2_54473807     HCab    A    T      0.5      1        2 
   2  chr2_54473807     HPrz    A    T      0.5      1        2 
   2  chr2_54473807     ZBoe    A    T        0      0        2 
   2  chr2_54473807     ZGre    A    T        0      0        2 
   2  chr2_54473807     ZHar    A    T        0      0        2 
   2  chr2_54473807   Sample    A    T        0      0        2 
   2  chr2_54474679     AAsi    A    G        0      0        2 
   2  chr2_54474679     AKia    A    G        1      2        2 
   2  chr2_54474679     AOna    A    G        0      0        2 
   2  chr2_54474679     ASom    A    G        0      0        2 
   2  chr2_54474679     HCab    A    G        0      0        2 
   2  chr2_54474679     HPrz    A    G        0      0        2 
   2  chr2_54474679     ZBoe    A    G        0      0        2 
   2  chr2_54474679     ZGre    A    G        0      0        2 
   2  chr2_54474679     ZHar    A    G        0      0        2 
   2  chr2_54474679   Sample    A    G        0      0        2 
   2  chr2_54507114     AAsi    G    C        0      0        2 
   2  chr2_54507114     AKia    G    C        0      0        2 
   2  chr2_54507114     AOna    G    C        0      0        2 
   2  chr2_54507114     ASom    G    C        0      0        2 
   2  chr2_54507114     HCab    G    C        0      0        2 
   2  chr2_54507114     HPrz    G    C        0      0        2 
   2  chr2_54507114     ZBoe    G    C      0.5      1        2 
   2  chr2_54507114     ZGre    G    C        0      0        2 
   2  chr2_54507114     ZHar    G    C        0      0        2 
   2  chr2_54507114   Sample    G    C        0      0        2 
   2  chr2_54536217     AAsi    C    G        0      0        2 
   2  chr2_54536217     AKia    C    G        0      0        2 
   2  chr2_54536217     AOna    C    G        0      0        2 
   2  chr2_54536217     ASom    C    G      0.5      1        2 
   2  chr2_54536217     HCab    C    G        0      0        2 
   2  chr2_54536217     HPrz    C    G        0      0        2 
   2  chr2_54536217     ZBoe    C    G        0      0        2 
   2  chr2_54536217     ZGre    C    G        0      0        2 
   2  chr2_54536217     ZHar    C    G        0      0        2 
   2  chr2_54536217   Sample    C    G        0      0        2 
   2  chr2_54548867     AAsi    T    C        0      0        2 
   2  chr2_54548867     AKia    T    C        0      0        2 
   2  chr2_54548867     AOna    T    C        0      0        2 
   2  chr2_54548867     ASom    T    C        0      0        2 
   2  chr2_54548867     HCab    T    C        0      0        2 
   2  chr2_54548867     HPrz    T    C        0      0        2 
   2  chr2_54548867     ZBoe    T    C        0      0        2 
   2  chr2_54548867     ZGre    T    C        0      0        2 
   2  chr2_54548867     ZHar    T    C        1      2        2 
   2  chr2_54548867   Sample    T    C        0      0        2 
   2  chr2_54558877     AAsi    A    G        0      0        2 
   2  chr2_54558877     AKia    A    G        0      0        2 
   2  chr2_54558877     AOna    A    G        0      0        2 
   2  chr2_54558877     ASom    A    G        0      0        2 
   2  chr2_54558877     HCab    A    G        0      0        2 
   2  chr2_54558877     HPrz    A    G        0      0        2 
   2  chr2_54558877     ZBoe    A    G        0      0        2 
   2  chr2_54558877     ZGre    A    G        0      0        2 
   2  chr2_54558877     ZHar    A    G        1      2        2 
   2  chr2_54558877   Sample    A    G        0      0        2 
   2  chr2_54560155     AAsi    A    G        0      0        2 
   2  chr2_54560155     AKia    A    G        1      2        2 
   2  chr2_54560155     AOna    A    G        1      2        2 
   2  chr2_54560155     ASom    A    G        0      0        2 
   2  chr2_54560155     HCab    A    G        1      2        2 
   2  chr2_54560155     HPrz    A    G        1      2        2 
   2  chr2_54560155     ZBoe    A    G        0      0        2 
   2  chr2_54560155     ZGre    A    G        0      0        2 
   2  chr2_54560155     ZHar    A    G        0      0        2 
   2  chr2_54560155   Sample    A    G        0      0        2 
   2  chr2_54584339     AAsi    G    T        0      0        2 
   2  chr2_54584339     AKia    G    T        0      0        2 
   2  chr2_54584339     AOna    G    T        0      0        2 
   2  chr2_54584339     ASom    G    T        0      0        2 
   2  chr2_54584339     HCab    G    T        0      0        2 
   2  chr2_54584339     HPrz    G    T        0      0        2 
   2  chr2_54584339     ZBoe    G    T        0      0        2 
   2  chr2_54584339     ZGre    G    T        0      0        2 
   2  chr2_54584339     ZHar    G    T        1      2        2 
   2  chr2_54584339   Sample    G    T        0      0        2 
   2  chr2_54589280     AAsi    T    A        0      0        2 
   2  chr2_54589280     AKia    T    A        0      0        2 
   2  chr2_54589280     AOna    T    A        1      2        2 
   2  chr2_54589280     ASom    T    A        0      0        2 
   2  chr2_54589280     HCab    T    A        0      0        2 
   2  chr2_54589280     HPrz    T    A        0      0        2 
   2  chr2_54589280     ZBoe    T    A        0      0        2 
   2  chr2_54589280     ZGre    T    A        0      0        2 
   2  chr2_54589280     ZHar    T    A        0      0        2 
   2  chr2_54589280   Sample    T    A        0      0        2 
   2  chr2_54590554     AAsi    T    G        0      0        2 
   2  chr2_54590554     AKia    T    G        0      0        2 
   2  chr2_54590554     AOna    T    G        0      0        2 
   2  chr2_54590554     ASom    T    G        0      0        2 
   2  chr2_54590554     HCab    T    G        0      0        2 
   2  chr2_54590554     HPrz    T    G        0      0        2 
   2  chr2_54590554     ZBoe    T    G      0.5      1        2 
   2  chr2_54590554     ZGre    T    G        0      0        2 
   2  chr2_54590554     ZHar    T    G        0      0        2 
   2  chr2_54590554   Sample    T    G        0      0        2 
   2  chr2_54605323     AAsi    G    A        0      0        2 
   2  chr2_54605323     AKia    G    A        0      0        2 
   2  chr2_54605323     AOna    G    A        0      0        2 
   2  chr2_54605323     ASom    G    A        0      0        2 
   2  chr2_54605323     HCab    G    A        1      2        2 
   2  chr2_54605323     HPrz    G    A        1      2        2 
   2  chr2_54605323     ZBoe    G    A        0      0        2 
   2  chr2_54605323     ZGre    G    A        0      0        2 
   2  chr2_54605323     ZHar    G    A        0      0        2 
   2  chr2_54605323   Sample    G    A        0      0        2 
   2  chr2_54609942     AAsi    T    C        0      0        2 
   2  chr2_54609942     AKia    T    C        0      0        2 
   2  chr2_54609942     AOna    T    C        0      0        2 
   2  chr2_54609942     ASom    T    C        0      0        2 
   2  chr2_54609942     HCab    T    C      0.5      1        2 
   2  chr2_54609942     HPrz    T    C        0      0        2 
   2  chr2_54609942     ZBoe    T    C        0      0        2 
   2  chr2_54609942     ZGre    T    C        0      0        2 
   2  chr2_54609942     ZHar    T    C        0      0        2 
   2  chr2_54609942   Sample    T    C        0      0        2 
   2  chr2_54610258     AAsi    G    A        0      0        2 
   2  chr2_54610258     AKia    G    A        0      0        2 
   2  chr2_54610258     AOna    G    A        0      0        2 
   2  chr2_54610258     ASom    G    A        0      0        2 
   2  chr2_54610258     HCab    G    A        1      2        2 
   2  chr2_54610258     HPrz    G    A        1      2        2 
   2  chr2_54610258     ZBoe    G    A        0      0        2 
   2  chr2_54610258     ZGre    G    A        0      0        2 
   2  chr2_54610258     ZHar    G    A        0      0        2 
   2  chr2_54610258   Sample    G    A        0      0        2 
   2  chr2_54612984     AAsi    T    C        0      0        2 
   2  chr2_54612984     AKia    T    C        0      0        2 
   2  chr2_54612984     AOna    T    C        0      0        2 
   2  chr2_54612984     ASom    T    C        0      0        2 
   2  chr2_54612984     HCab    T    C        0      0        2 
   2  chr2_54612984     HPrz    T    C        0      0        2 
   2  chr2_54612984     ZBoe    T    C      0.5      1        2 
   2  chr2_54612984     ZGre    T    C        0      0        2 
   2  chr2_54612984     ZHar    T    C        0      0        2 
   2  chr2_54612984   Sample    T    C        0      0        2 
   2  chr2_54616988     AAsi    C    T        0      0        2 
   2  chr2_54616988     AKia    C    T        0      0        2 
   2  chr2_54616988     AOna    C    T        0      0        2 
   2  chr2_54616988     ASom    C    T        0      0        2 
   2  chr2_54616988     HCab    C    T        1      2        2 
   2  chr2_54616988     HPrz    C    T        1      2        2 
   2  chr2_54616988     ZBoe    C    T        0      0        2 
   2  chr2_54616988     ZGre    C    T        0      0        2 
   2  chr2_54616988     ZHar    C    T        0      0        2 
   2  chr2_54616988   Sample    C    T        0      0        2 
   2  chr2_54617487     AAsi    A    G        0      0        2 
   2  chr2_54617487     AKia    A    G        0      0        2 
   2  chr2_54617487     AOna    A    G        0      0        2 
   2  chr2_54617487     ASom    A    G        0      0        2 
   2  chr2_54617487     HCab    A    G        1      2        2 
   2  chr2_54617487     HPrz    A    G        1      2        2 
   2  chr2_54617487     ZBoe    A    G        0      0        2 
   2  chr2_54617487     ZGre    A    G        0      0        2 
   2  chr2_54617487     ZHar    A    G        0      0        2 
   2  chr2_54617487   Sample    A    G        0      0        2 
   2  chr2_54619425     AAsi    C    T        0      0        2 
   2  chr2_54619425     AKia    C    T        0      0        2 
   2  chr2_54619425     AOna    C    T        0      0        2 
   2  chr2_54619425     ASom    C    T        0      0        2 
   2  chr2_54619425     HCab    C    T        0      0        2 
   2  chr2_54619425     HPrz    C    T        0      0        2 
   2  chr2_54619425     ZBoe    C    T        0      0        2 
   2  chr2_54619425     ZGre    C    T      0.5      1        2 
   2  chr2_54619425     ZHar    C    T        0      0        2 
   2  chr2_54619425   Sample    C    T        0      0        2 
   2  chr2_54624042     AAsi    A    G        0      0        2 
   2  chr2_54624042     AKia    A    G        0      0        2 
   2  chr2_54624042     AOna    A    G        0      0        2 
   2  chr2_54624042     ASom    A    G        0      0        2 
   2  chr2_54624042     HCab    A    G      0.5      1        2 
   2  chr2_54624042     HPrz    A    G        1      2        2 
   2  chr2_54624042     ZBoe    A    G        0      0        2 
   2  chr2_54624042     ZGre    A    G        0      0        2 
   2  chr2_54624042     ZHar    A    G        0      0        2 
   2  chr2_54624042   Sample    A    G        0      0        2 
   2  chr2_54624596     AAsi    G    A        1      2        2 
   2  chr2_54624596     AKia    G    A        0      0        2 
   2  chr2_54624596     AOna    G    A        0      0        2 
   2  chr2_54624596     ASom    G    A        1      2        2 
   2  chr2_54624596     HCab    G    A        0      0        2 
   2  chr2_54624596     HPrz    G    A        0      0        2 
   2  chr2_54624596     ZBoe    G    A        0      0        2 
   2  chr2_54624596     ZGre    G    A        0      0        2 
   2  chr2_54624596     ZHar    G    A        0      0        2 
   2  chr2_54624596   Sample    G    A        1      2        2 
   2  chr2_54628392     AAsi    C    T        0      0        2 
   2  chr2_54628392     AKia    C    T        0      0        2 
   2  chr2_54628392     AOna    C    T        0      0        2 
   2  chr2_54628392     ASom    C    T        0      0        2 
   2  chr2_54628392     HCab    C    T        0      0        2 
   2  chr2_54628392     HPrz    C    T        0      0        2 
   2  chr2_54628392     ZBoe    C    T        0      0        2 
   2  chr2_54628392     ZGre    C    T        0      0        2 
   2  chr2_54628392     ZHar    C    T        1      2        2 
   2  chr2_54628392   Sample    C    T        0      0        2 
   2  chr2_54632071     AAsi    A    G        0      0        2 
   2  chr2_54632071     AKia    A    G        0      0        2 
   2  chr2_54632071     AOna    A    G        0      0        2 
   2  chr2_54632071     ASom    A    G        0      0        2 
   2  chr2_54632071     HCab    A    G        0      0        2 
   2  chr2_54632071     HPrz    A    G        0      0        2 
   2  chr2_54632071     ZBoe    A    G        0      0        2 
   2  chr2_54632071     ZGre    A    G        1      2        2 
   2  chr2_54632071     ZHar    A    G        0      0        2 
   2  chr2_54632071   Sample    A    G        0      0        2 
   2  chr2_54633581     AAsi    C    T        0      0        2 
   2  chr2_54633581     AKia    C    T        0      0        2 
   2  chr2_54633581     AOna    C    T        0      0        2 
   2  chr2_54633581     ASom    C    T      0.5      1        2 
   2  chr2_54633581     HCab    C    T        0      0        2 
   2  chr2_54633581     HPrz    C    T        0      0        2 
   2  chr2_54633581     ZBoe    C    T        0      0        2 
   2  chr2_54633581     ZGre    C    T        0      0        2 
   2  chr2_54633581     ZHar    C    T        0      0        2 
   2  chr2_54633581   Sample    C    T        0      0        2 
   2  chr2_54635181     AAsi    G    C        0      0        2 
   2  chr2_54635181     AKia    G    C        0      0        2 
   2  chr2_54635181     AOna    G    C        0      0        2 
   2  chr2_54635181     ASom    G    C        0      0        2 
   2  chr2_54635181     HCab    G    C        0      0        2 
   2  chr2_54635181     HPrz    G    C        0      0        2 
   2  chr2_54635181     ZBoe    G    C        0      0        2 
   2  chr2_54635181     ZGre    G    C      0.5      1        2 
   2  chr2_54635181     ZHar    G    C        0      0        2 
   2  chr2_54635181   Sample    G    C        0      0        2 
   2  chr2_54635842     AAsi    G    A        1      2        2 
   2  chr2_54635842     AKia    G    A        0      0        2 
   2  chr2_54635842     AOna    G    A        0      0        2 
   2  chr2_54635842     ASom    G    A        1      2        2 
   2  chr2_54635842     HCab    G    A        0      0        2 
   2  chr2_54635842     HPrz    G    A        0      0        2 
   2  chr2_54635842     ZBoe    G    A        0      0        2 
   2  chr2_54635842     ZGre    G    A        0      0        2 
   2  chr2_54635842     ZHar    G    A        0      0        2 
   2  chr2_54635842   Sample    G    A        1      2        2 
   2  chr2_54638593     AAsi    C    T        0      0        2 
   2  chr2_54638593     AKia    C    T        0      0        2 
   2  chr2_54638593     AOna    C    T        0      0        2 
   2  chr2_54638593     ASom    C    T        0      0        2 
   2  chr2_54638593     HCab    C    T        0      0        2 
   2  chr2_54638593     HPrz    C    T        0      0        2 
   2  chr2_54638593     ZBoe    C    T        0      0        2 
   2  chr2_54638593     ZGre    C    T      0.5      1        2 
   2  chr2_54638593     ZHar    C    T        0      0        2 
   2  chr2_54638593   Sample    C    T        0      0        2 
   2  chr2_54638831     AAsi    T    C        0      0        2 
   2  chr2_54638831     AKia    T    C        0      0        2 
   2  chr2_54638831     AOna    T    C        0      0        2 
   2  chr2_54638831     ASom    T    C        0      0        2 
   2  chr2_54638831     HCab    T    C        0      0        2 
   2  chr2_54638831     HPrz    T    C        0      0        2 
   2  chr2_54638831     ZBoe    T    C        0      0        2 
   2  chr2_54638831     ZGre    T    C        1      2        2 
   2  chr2_54638831     ZHar    T    C        0      0        2 
   2  chr2_54638831   Sample    T    C        0      0        2 
   2  chr2_54639863     AAsi    G    A        0      0        2 
   2  chr2_54639863     AKia    G    A        1      2        2 
   2  chr2_54639863     AOna    G    A        1      2        2 
   2  chr2_54639863     ASom    G    A        0      0        2 
   2  chr2_54639863     HCab    G    A        1      2        2 
   2  chr2_54639863     HPrz    G    A        1      2        2 
   2  chr2_54639863     ZBoe    G    A        0      0        2 
   2  chr2_54639863     ZGre    G    A        0      0        2 
   2  chr2_54639863     ZHar    G    A        0      0        2 
   2  chr2_54639863   Sample    G    A        0      0        2 
   2  chr2_54642755     AAsi    T    C        0      0        2 
   2  chr2_54642755     AKia    T    C        0      0        2 
   2  chr2_54642755     AOna    T    C        0      0        2 
   2  chr2_54642755     ASom    T    C        0      0        2 
   2  chr2_54642755     HCab    T    C        1      2        2 
   2  chr2_54642755     HPrz    T    C        1      2        2 
   2  chr2_54642755     ZBoe    T    C        0      0        2 
   2  chr2_54642755     ZGre    T    C        0      0        2 
   2  chr2_54642755     ZHar    T    C        0      0        2 
   2  chr2_54642755   Sample    T    C        0      0        2 
   2  chr2_54643073     AAsi    T    A        0      0        2 
   2  chr2_54643073     AKia    T    A        1      2        2 
   2  chr2_54643073     AOna    T    A        0      0        2 
   2  chr2_54643073     ASom    T    A        0      0        2 
   2  chr2_54643073     HCab    T    A        0      0        2 
   2  chr2_54643073     HPrz    T    A        0      0        2 
   2  chr2_54643073     ZBoe    T    A        0      0        2 
   2  chr2_54643073     ZGre    T    A        0      0        2 
   2  chr2_54643073     ZHar    T    A        0      0        2 
   2  chr2_54643073   Sample    T    A        0      0        2 
   2  chr2_54643508     AAsi    G    C        0      0        2 
   2  chr2_54643508     AKia    G    C        0      0        2 
   2  chr2_54643508     AOna    G    C        0      0        2 
   2  chr2_54643508     ASom    G    C        0      0        2 
   2  chr2_54643508     HCab    G    C        0      0        2 
   2  chr2_54643508     HPrz    G    C        0      0        2 
   2  chr2_54643508     ZBoe    G    C        1      2        2 
   2  chr2_54643508     ZGre    G    C        0      0        2 
   2  chr2_54643508     ZHar    G    C        0      0        2 
   2  chr2_54643508   Sample    G    C        0      0        2 
   2  chr2_54645704     AAsi    T    A        0      0        2 
   2  chr2_54645704     AKia    T    A        0      0        2 
   2  chr2_54645704     AOna    T    A        0      0        2 
   2  chr2_54645704     ASom    T    A        0      0        2 
   2  chr2_54645704     HCab    T    A        1      2        2 
   2  chr2_54645704     HPrz    T    A        1      2        2 
   2  chr2_54645704     ZBoe    T    A        0      0        2 
   2  chr2_54645704     ZGre    T    A        0      0        2 
   2  chr2_54645704     ZHar    T    A        0      0        2 
   2  chr2_54645704   Sample    T    A        0      0        2 
   2  chr2_54651878     AAsi    A    G        0      0        2 
   2  chr2_54651878     AKia    A    G        0      0        2 
   2  chr2_54651878     AOna    A    G        0      0        2 
   2  chr2_54651878     ASom    A    G        0      0        2 
   2  chr2_54651878     HCab    A    G        0      0        2 
   2  chr2_54651878     HPrz    A    G        0      0        2 
   2  chr2_54651878     ZBoe    A    G        0      0        2 
   2  chr2_54651878     ZGre    A    G        0      0        2 
   2  chr2_54651878     ZHar    A    G      0.5      1        2 
   2  chr2_54651878   Sample    A    G        0      0        2 
   2  chr2_54651906     AAsi    G    A        0      0        2 
   2  chr2_54651906     AKia    G    A        0      0        2 
   2  chr2_54651906     AOna    G    A        0      0        2 
   2  chr2_54651906     ASom    G    A        0      0        2 
   2  chr2_54651906     HCab    G    A      0.5      1        2 
   2  chr2_54651906     HPrz    G    A        0      0        2 
   2  chr2_54651906     ZBoe    G    A        0      0        2 
   2  chr2_54651906     ZGre    G    A        0      0        2 
   2  chr2_54651906     ZHar    G    A        0      0        2 
   2  chr2_54651906   Sample    G    A        0      0        2 
   2  chr2_54663628     AAsi    A    G        0      0        2 
   2  chr2_54663628     AKia    A    G        0      0        2 
   2  chr2_54663628     AOna    A    G        0      0        2 
   2  chr2_54663628     ASom    A    G        0      0        2 
   2  chr2_54663628     HCab    A    G        1      2        2 
   2  chr2_54663628     HPrz    A    G        1      2        2 
   2  chr2_54663628     ZBoe    A    G        0      0        2 
   2  chr2_54663628     ZGre    A    G        0      0        2 
   2  chr2_54663628     ZHar    A    G        1      2        2 
   2  chr2_54663628   Sample    A    G        0      0        2 
   2  chr2_54665333     AAsi    A    G        0      0        2 
   2  chr2_54665333     AKia    A    G        1      2        2 
   2  chr2_54665333     AOna    A    G        0      0        2 
   2  chr2_54665333     ASom    A    G        0      0        2 
   2  chr2_54665333     HCab    A    G        1      2        2 
   2  chr2_54665333     HPrz    A    G        1      2        2 
   2  chr2_54665333     ZBoe    A    G        0      0        2 
   2  chr2_54665333     ZGre    A    G        0      0        2 
   2  chr2_54665333     ZHar    A    G        0      0        2 
   2  chr2_54665333   Sample    A    G        0      0        2 
   2  chr2_54665426     AAsi    G    C        0      0        2 
   2  chr2_54665426     AKia    G    C        1      2        2 
   2  chr2_54665426     AOna    G    C        1      2        2 
   2  chr2_54665426     ASom    G    C        0      0        2 
   2  chr2_54665426     HCab    G    C        0      0        2 
   2  chr2_54665426     HPrz    G    C        0      0        2 
   2  chr2_54665426     ZBoe    G    C        0      0        2 
   2  chr2_54665426     ZGre    G    C        0      0        2 
   2  chr2_54665426     ZHar    G    C        1      2        2 
   2  chr2_54665426   Sample    G    C        0      0        2 
   2  chr2_54669290     AAsi    G    C        0      0        2 
   2  chr2_54669290     AKia    G    C        0      0        2 
   2  chr2_54669290     AOna    G    C        0      0        2 
   2  chr2_54669290     ASom    G    C        0      0        2 
   2  chr2_54669290     HCab    G    C        0      0        2 
   2  chr2_54669290     HPrz    G    C        0      0        2 
   2  chr2_54669290     ZBoe    G    C        0      0        2 
   2  chr2_54669290     ZGre    G    C        0      0        2 
   2  chr2_54669290     ZHar    G    C        1      2        2 
   2  chr2_54669290   Sample    G    C        0      0        2 
   2  chr2_54681935     AAsi    T    C        0      0        2 
   2  chr2_54681935     AKia    T    C        1      2        2 
   2  chr2_54681935     AOna    T    C        0      0        2 
   2  chr2_54681935     ASom    T    C        0      0        2 
   2  chr2_54681935     HCab    T    C        0      0        2 
   2  chr2_54681935     HPrz    T    C        0      0        2 
   2  chr2_54681935     ZBoe    T    C        0      0        2 
   2  chr2_54681935     ZGre    T    C        0      0        2 
   2  chr2_54681935     ZHar    T    C        0      0        2 
   2  chr2_54681935   Sample    T    C        0      0        2 
   2  chr2_54683304     AAsi    A    G        0      0        2 
   2  chr2_54683304     AKia    A    G        0      0        2 
   2  chr2_54683304     AOna    A    G        0      0        2 
   2  chr2_54683304     ASom    A    G        0      0        2 
   2  chr2_54683304     HCab    A    G        0      0        2 
   2  chr2_54683304     HPrz    A    G        0      0        2 
   2  chr2_54683304     ZBoe    A    G        1      2        2 
   2  chr2_54683304     ZGre    A    G        1      2        2 
   2  chr2_54683304     ZHar    A    G        0      0        2 
   2  chr2_54683304   Sample    A    G        0      0        2 
   2  chr2_54685753     AAsi    A    G        0      0        2 
   2  chr2_54685753     AKia    A    G        0      0        2 
   2  chr2_54685753     AOna    A    G      0.5      1        2 
   2  chr2_54685753     ASom    A    G        0      0        2 
   2  chr2_54685753     HCab    A    G        0      0        2 
   2  chr2_54685753     HPrz    A    G        0      0        2 
   2  chr2_54685753     ZBoe    A    G        0      0        2 
   2  chr2_54685753     ZGre    A    G        0      0        2 
   2  chr2_54685753     ZHar    A    G        0      0        2 
   2  chr2_54685753   Sample    A    G        0      0        2 
   2  chr2_54687887     AAsi    C    A      0.5      1        2 
   2  chr2_54687887     AKia    C    A        0      0        2 
   2  chr2_54687887     AOna    C    A        0      0        2 
   2  chr2_54687887     ASom    C    A        0      0        2 
   2  chr2_54687887     HCab    C    A        0      0        2 
   2  chr2_54687887     HPrz    C    A        0      0        2 
   2  chr2_54687887     ZBoe    C    A        0      0        2 
   2  chr2_54687887     ZGre    C    A        0      0        2 
   2  chr2_54687887     ZHar    C    A        0      0        2 
   2  chr2_54687887   Sample    C    A        0      0        2 
   2  chr2_54692165     AAsi    C    G        0      0        2 
   2  chr2_54692165     AKia    C    G        0      0        2 
   2  chr2_54692165     AOna    C    G        0      0        2 
   2  chr2_54692165     ASom    C    G        0      0        2 
   2  chr2_54692165     HCab    C    G        0      0        2 
   2  chr2_54692165     HPrz    C    G        0      0        2 
   2  chr2_54692165     ZBoe    C    G        0      0        2 
   2  chr2_54692165     ZGre    C    G        0      0        2 
   2  chr2_54692165     ZHar    C    G        1      2        2 
   2  chr2_54692165   Sample    C    G        0      0        2 
   2  chr2_54693327     AAsi    G    A        0      0        2 
   2  chr2_54693327     AKia    G    A        0      0        2 
   2  chr2_54693327     AOna    G    A        0      0        2 
   2  chr2_54693327     ASom    G    A        0      0        2 
   2  chr2_54693327     HCab    G    A        0      0        2 
   2  chr2_54693327     HPrz    G    A        0      0        2 
   2  chr2_54693327     ZBoe    G    A        0      0        2 
   2  chr2_54693327     ZGre    G    A        1      2        2 
   2  chr2_54693327     ZHar    G    A        0      0        2 
   2  chr2_54693327   Sample    G    A        0      0        2 
   2  chr2_54699958     AAsi    A    C        0      0        2 
   2  chr2_54699958     AKia    A    C        0      0        2 
   2  chr2_54699958     AOna    A    C        0      0        2 
   2  chr2_54699958     ASom    A    C        0      0        2 
   2  chr2_54699958     HCab    A    C        1      2        2 
   2  chr2_54699958     HPrz    A    C        1      2        2 
   2  chr2_54699958     ZBoe    A    C        0      0        2 
   2  chr2_54699958     ZGre    A    C        0      0        2 
   2  chr2_54699958     ZHar    A    C        0      0        2 
   2  chr2_54699958   Sample    A    C        0      0        2 
   2  chr2_54707024     AAsi    C    T        0      0        2 
   2  chr2_54707024     AKia    C    T        0      0        2 
   2  chr2_54707024     AOna    C    T        0      0        2 
   2  chr2_54707024     ASom    C    T        0      0        2 
   2  chr2_54707024     HCab    C    T        1      2        2 
   2  chr2_54707024     HPrz    C    T        1      2        2 
   2  chr2_54707024     ZBoe    C    T        0      0        2 
   2  chr2_54707024     ZGre    C    T        0      0        2 
   2  chr2_54707024     ZHar    C    T        0      0        2 
   2  chr2_54707024   Sample    C    T        0      0        2 
   2  chr2_54707830     AAsi    C    T        0      0        2 
   2  chr2_54707830     AKia    C    T        0      0        2 
   2  chr2_54707830     AOna    C    T        0      0        2 
   2  chr2_54707830     ASom    C    T        0      0        2 
   2  chr2_54707830     HCab    C    T        1      2        2 
   2  chr2_54707830     HPrz    C    T        1      2        2 
   2  chr2_54707830     ZBoe    C    T        0      0        2 
   2  chr2_54707830     ZGre    C    T        0      0        2 
   2  chr2_54707830     ZHar    C    T        0      0        2 
   2  chr2_54707830   Sample    C    T        0      0        2 
   2  chr2_54708220     AAsi    A    C      0.5      1        2 
   2  chr2_54708220     AKia    A    C        0      0        2 
   2  chr2_54708220     AOna    A    C        0      0        2 
   2  chr2_54708220     ASom    A    C        0      0        2 
   2  chr2_54708220     HCab    A    C        0      0        2 
   2  chr2_54708220     HPrz    A    C        0      0        2 
   2  chr2_54708220     ZBoe    A    C        0      0        2 
   2  chr2_54708220     ZGre    A    C        0      0        2 
   2  chr2_54708220     ZHar    A    C        0      0        2 
   2  chr2_54708220   Sample    A    C        0      0        2 
   2  chr2_54710364     AAsi    A    T      0.5      1        2 
   2  chr2_54710364     AKia    A    T        0      0        2 
   2  chr2_54710364     AOna    A    T        0      0        2 
   2  chr2_54710364     ASom    A    T        1      2        2 
   2  chr2_54710364     HCab    A    T        0      0        2 
   2  chr2_54710364     HPrz    A    T        0      0        2 
   2  chr2_54710364     ZBoe    A    T        0      0        2 
   2  chr2_54710364     ZGre    A    T        0      0        2 
   2  chr2_54710364     ZHar    A    T        0      0        2 
   2  chr2_54710364   Sample    A    T        0      0        2 
   2  chr2_54712412     AAsi    A    G        0      0        2 
   2  chr2_54712412     AKia    A    G      0.5      1        2 
   2  chr2_54712412     AOna    A    G        0      0        2 
   2  chr2_54712412     ASom    A    G        0      0        2 
   2  chr2_54712412     HCab    A    G        0      0        2 
   2  chr2_54712412     HPrz    A    G        0      0        2 
   2  chr2_54712412     ZBoe    A    G        0      0        2 
   2  chr2_54712412     ZGre    A    G        0      0        2 
   2  chr2_54712412     ZHar    A    G        0      0        2 
   2  chr2_54712412   Sample    A    G        0      0        2 
   2  chr2_54720197     AAsi    A    G        0      0        2 
   2  chr2_54720197     AKia    A    G        0      0        2 
   2  chr2_54720197     AOna    A    G        0      0        2 
   2  chr2_54720197     ASom    A    G        0      0        2 
   2  chr2_54720197     HCab    A    G        1      2        2 
   2  chr2_54720197     HPrz    A    G        1      2        2 
   2  chr2_54720197     ZBoe    A    G        0      0        2 
   2  chr2_54720197     ZGre    A    G        0      0        2 
   2  chr2_54720197     ZHar    A    G        0      0        2 
   2  chr2_54720197   Sample    A    G        0      0        2 
   2  chr2_54720788     AAsi    A    G        0      0        2 
   2  chr2_54720788     AKia    A    G        0      0        2 
   2  chr2_54720788     AOna    A    G        0      0        2 
   2  chr2_54720788     ASom    A    G        1      2        2 
   2  chr2_54720788     HCab    A    G        0      0        2 
   2  chr2_54720788     HPrz    A    G        0      0        2 
   2  chr2_54720788     ZBoe    A    G        0      0        2 
   2  chr2_54720788     ZGre    A    G        0      0        2 
   2  chr2_54720788     ZHar    A    G        0      0        2 
   2  chr2_54720788   Sample    A    G        1      2        2 
   2  chr2_54721747     AAsi    T    C        0      0        2 
   2  chr2_54721747     AKia    T    C      0.5      1        2 
   2  chr2_54721747     AOna    T    C        0      0        2 
   2  chr2_54721747     ASom    T    C        0      0        2 
   2  chr2_54721747     HCab    T    C        0      0        2 
   2  chr2_54721747     HPrz    T    C        0      0        2 
   2  chr2_54721747     ZBoe    T    C        0      0        2 
   2  chr2_54721747     ZGre    T    C        0      0        2 
   2  chr2_54721747     ZHar    T    C        0      0        2 
   2  chr2_54721747   Sample    T    C        0      0        2 
   2  chr2_54728325     AAsi    G    A        0      0        2 
   2  chr2_54728325     AKia    G    A        0      0        2 
   2  chr2_54728325     AOna    G    A        0      0        2 
   2  chr2_54728325     ASom    G    A        0      0        2 
   2  chr2_54728325     HCab    G    A        1      2        2 
   2  chr2_54728325     HPrz    G    A        1      2        2 
   2  chr2_54728325     ZBoe    G    A        0      0        2 
   2  chr2_54728325     ZGre    G    A        0      0        2 
   2  chr2_54728325     ZHar    G    A        0      0        2 
   2  chr2_54728325   Sample    G    A        0      0        2 
   2  chr2_54742873     AAsi    A    G        0      0        2 
   2  chr2_54742873     AKia    A    G        0      0        2 
   2  chr2_54742873     AOna    A    G        0      0        2 
   2  chr2_54742873     ASom    A    G        0      0        2 
   2  chr2_54742873     HCab    A    G      0.5      1        2 
   2  chr2_54742873     HPrz    A    G      0.5      1        2 
   2  chr2_54742873     ZBoe    A    G        0      0        2 
   2  chr2_54742873     ZGre    A    G        0      0        2 
   2  chr2_54742873     ZHar    A    G        0      0        2 
   2  chr2_54742873   Sample    A    G        0      0        2 
   2  chr2_54748302     AAsi    A    G        1      2        2 
   2  chr2_54748302     AKia    A    G        0      0        2 
   2  chr2_54748302     AOna    A    G        0      0        2 
   2  chr2_54748302     ASom    A    G        1      2        2 
   2  chr2_54748302     HCab    A    G        0      0        2 
   2  chr2_54748302     HPrz    A    G        0      0        2 
   2  chr2_54748302     ZBoe    A    G      0.5      1        2 
   2  chr2_54748302     ZGre    A    G        0      0        2 
   2  chr2_54748302     ZHar    A    G        0      0        2 
   2  chr2_54748302   Sample    A    G        1      2        2 
   2  chr2_54751121     AAsi    T    C        0      0        2 
   2  chr2_54751121     AKia    T    C        0      0        2 
   2  chr2_54751121     AOna    T    C        0      0        2 
   2  chr2_54751121     ASom    T    C        0      0        2 
   2  chr2_54751121     HCab    T    C        0      0        2 
   2  chr2_54751121     HPrz    T    C      0.5      1        2 
   2  chr2_54751121     ZBoe    T    C        0      0        2 
   2  chr2_54751121     ZGre    T    C        0      0        2 
   2  chr2_54751121     ZHar    T    C        0      0        2 
   2  chr2_54751121   Sample    T    C        0      0        2 
   2  chr2_54755982     AAsi    C    T        0      0        2 
   2  chr2_54755982     AKia    C    T        1      2        2 
   2  chr2_54755982     AOna    C    T        0      0        2 
   2  chr2_54755982     ASom    C    T        0      0        2 
   2  chr2_54755982     HCab    C    T        0      0        2 
   2  chr2_54755982     HPrz    C    T        0      0        2 
   2  chr2_54755982     ZBoe    C    T        0      0        2 
   2  chr2_54755982     ZGre    C    T        0      0        2 
   2  chr2_54755982     ZHar    C    T        0      0        2 
   2  chr2_54755982   Sample    C    T        0      0        2 
   2  chr2_54757699     AAsi    C    T      0.5      1        2 
   2  chr2_54757699     AKia    C    T        0      0        2 
   2  chr2_54757699     AOna    C    T        0      0        2 
   2  chr2_54757699     ASom    C    T      0.5      1        2 
   2  chr2_54757699     HCab    C    T        0      0        2 
   2  chr2_54757699     HPrz    C    T        0      0        2 
   2  chr2_54757699     ZBoe    C    T        0      0        2 
   2  chr2_54757699     ZGre    C    T        0      0        2 
   2  chr2_54757699     ZHar    C    T        0      0        2 
   2  chr2_54757699   Sample    C    T        0      0        2 
   2  chr2_54759208     AAsi    C    G        0      0        2 
   2  chr2_54759208     AKia    C    G        1      2        2 
   2  chr2_54759208     AOna    C    G        0      0        2 
   2  chr2_54759208     ASom    C    G        0      0        2 
   2  chr2_54759208     HCab    C    G        0      0        2 
   2  chr2_54759208     HPrz    C    G        0      0        2 
   2  chr2_54759208     ZBoe    C    G        0      0        2 
   2  chr2_54759208     ZGre    C    G        0      0        2 
   2  chr2_54759208     ZHar    C    G        0      0        2 
   2  chr2_54759208   Sample    C    G        0      0        2 
   2  chr2_54759615     AAsi    C    A        0      0        2 
   2  chr2_54759615     AKia    C    A        0      0        2 
   2  chr2_54759615     AOna    C    A        0      0        2 
   2  chr2_54759615     ASom    C    A        0      0        2 
   2  chr2_54759615     HCab    C    A        0      0        2 
   2  chr2_54759615     HPrz    C    A        0      0        2 
   2  chr2_54759615     ZBoe    C    A      0.5      1        2 
   2  chr2_54759615     ZGre    C    A        0      0        2 
   2  chr2_54759615     ZHar    C    A        0      0        2 
   2  chr2_54759615   Sample    C    A        0      0        2 
   2  chr2_54759821     AAsi    A    G        0      0        2 
   2  chr2_54759821     AKia    A    G        0      0        2 
   2  chr2_54759821     AOna    A    G        0      0        2 
   2  chr2_54759821     ASom    A    G        0      0        2 
   2  chr2_54759821     HCab    A    G        0      0        2 
   2  chr2_54759821     HPrz    A    G        0      0        2 
   2  chr2_54759821     ZBoe    A    G        0      0        2 
   2  chr2_54759821     ZGre    A    G        1      2        2 
   2  chr2_54759821     ZHar    A    G        0      0        2 
   2  chr2_54759821   Sample    A    G        0      0        2 
   2  chr2_54766931     AAsi    C    G        0      0        2 
   2  chr2_54766931     AKia    C    G        0      0        2 
   2  chr2_54766931     AOna    C    G        0      0        2 
   2  chr2_54766931     ASom    C    G        0      0        2 
   2  chr2_54766931     HCab    C    G        1      2        2 
   2  chr2_54766931     HPrz    C    G      0.5      1        2 
   2  chr2_54766931     ZBoe    C    G        0      0        2 
   2  chr2_54766931     ZGre    C    G        0      0        2 
   2  chr2_54766931     ZHar    C    G        0      0        2 
   2  chr2_54766931   Sample    C    G        0      0        2 
   2  chr2_54767261     AAsi    G    C        0      0        2 
   2  chr2_54767261     AKia    G    C        0      0        2 
   2  chr2_54767261     AOna    G    C        0      0        2 
   2  chr2_54767261     ASom    G    C        0      0        2 
   2  chr2_54767261     HCab    G    C        1      2        2 
   2  chr2_54767261     HPrz    G    C      0.5      1        2 
   2  chr2_54767261     ZBoe    G    C        0      0        2 
   2  chr2_54767261     ZGre    G    C        0      0        2 
   2  chr2_54767261     ZHar    G    C        0      0        2 
   2  chr2_54767261   Sample    G    C        0      0        2 
   2  chr2_54774968     AAsi    T    G        0      0        2 
   2  chr2_54774968     AKia    T    G        0      0        2 
   2  chr2_54774968     AOna    T    G        0      0        2 
   2  chr2_54774968     ASom    T    G        0      0        2 
   2  chr2_54774968     HCab    T    G        0      0        2 
   2  chr2_54774968     HPrz    T    G      0.5      1        2 
   2  chr2_54774968     ZBoe    T    G        0      0        2 
   2  chr2_54774968     ZGre    T    G        0      0        2 
   2  chr2_54774968     ZHar    T    G        0      0        2 
   2  chr2_54774968   Sample    T    G        0      0        2 
   2  chr2_54778804     AAsi    A    T        0      0        2 
   2  chr2_54778804     AKia    A    T        1      2        2 
   2  chr2_54778804     AOna    A    T      0.5      1        2 
   2  chr2_54778804     ASom    A    T        0      0        2 
   2  chr2_54778804     HCab    A    T        0      0        2 
   2  chr2_54778804     HPrz    A    T        0      0        2 
   2  chr2_54778804     ZBoe    A    T        0      0        2 
   2  chr2_54778804     ZGre    A    T        0      0        2 
   2  chr2_54778804     ZHar    A    T        0      0        2 
   2  chr2_54778804   Sample    A    T        0      0        2 
   2  chr2_54782396     AAsi    A    G        0      0        2 
   2  chr2_54782396     AKia    A    G        0      0        2 
   2  chr2_54782396     AOna    A    G        0      0        2 
   2  chr2_54782396     ASom    A    G        0      0        2 
   2  chr2_54782396     HCab    A    G        0      0        2 
   2  chr2_54782396     HPrz    A    G        0      0        2 
   2  chr2_54782396     ZBoe    A    G        0      0        2 
   2  chr2_54782396     ZGre    A    G        0      0        2 
   2  chr2_54782396     ZHar    A    G        1      2        2 
   2  chr2_54782396   Sample    A    G        0      0        2 
   2  chr2_54784659     AAsi    G    A        0      0        2 
   2  chr2_54784659     AKia    G    A        1      2        2 
   2  chr2_54784659     AOna    G    A      0.5      1        2 
   2  chr2_54784659     ASom    G    A        0      0        2 
   2  chr2_54784659     HCab    G    A        0      0        2 
   2  chr2_54784659     HPrz    G    A        0      0        2 
   2  chr2_54784659     ZBoe    G    A        0      0        2 
   2  chr2_54784659     ZGre    G    A        0      0        2 
   2  chr2_54784659     ZHar    G    A        0      0        2 
   2  chr2_54784659   Sample    G    A        0      0        2 
   2  chr2_54788369     AAsi    G    A        0      0        2 
   2  chr2_54788369     AKia    G    A        0      0        2 
   2  chr2_54788369     AOna    G    A        0      0        2 
   2  chr2_54788369     ASom    G    A        0      0        2 
   2  chr2_54788369     HCab    G    A      0.5      1        2 
   2  chr2_54788369     HPrz    G    A        0      0        2 
   2  chr2_54788369     ZBoe    G    A        0      0        2 
   2  chr2_54788369     ZGre    G    A        0      0        2 
   2  chr2_54788369     ZHar    G    A        0      0        2 
   2  chr2_54788369   Sample    G    A        0      0        2 
   2  chr2_54789071     AAsi    G    A        0      0        2 
   2  chr2_54789071     AKia    G    A        0      0        2 
   2  chr2_54789071     AOna    G    A        0      0        2 
   2  chr2_54789071     ASom    G    A        0      0        2 
   2  chr2_54789071     HCab    G    A        1      2        2 
   2  chr2_54789071     HPrz    G    A        1      2        2 
   2  chr2_54789071     ZBoe    G    A        0      0        2 
   2  chr2_54789071     ZGre    G    A        0      0        2 
   2  chr2_54789071     ZHar    G    A        0      0        2 
   2  chr2_54789071   Sample    G    A        0      0        2 
   2  chr2_54790044     AAsi    A    C        0      0        2 
   2  chr2_54790044     AKia    A    C        0      0        2 
   2  chr2_54790044     AOna    A    C        0      0        2 
   2  chr2_54790044     ASom    A    C        0      0        2 
   2  chr2_54790044     HCab    A    C        0      0        2 
   2  chr2_54790044     HPrz    A    C        0      0        2 
   2  chr2_54790044     ZBoe    A    C        0      0        2 
   2  chr2_54790044     ZGre    A    C        0      0        2 
   2  chr2_54790044     ZHar    A    C      0.5      1        2 
   2  chr2_54790044   Sample    A    C        0      0        2 
   2  chr2_54791217     AAsi    G    T        0      0        2 
   2  chr2_54791217     AKia    G    T        0      0        2 
   2  chr2_54791217     AOna    G    T        0      0        2 
   2  chr2_54791217     ASom    G    T        0      0        2 
   2  chr2_54791217     HCab    G    T        0      0        2 
   2  chr2_54791217     HPrz    G    T        0      0        2 
   2  chr2_54791217     ZBoe    G    T        0      0        2 
   2  chr2_54791217     ZGre    G    T      0.5      1        2 
   2  chr2_54791217     ZHar    G    T        0      0        2 
   2  chr2_54791217   Sample    G    T        0      0        2 
   2  chr2_54796376     AAsi    A    G        0      0        2 
   2  chr2_54796376     AKia    A    G        0      0        2 
   2  chr2_54796376     AOna    A    G        0      0        2 
   2  chr2_54796376     ASom    A    G        1      2        2 
   2  chr2_54796376     HCab    A    G        0      0        2 
   2  chr2_54796376     HPrz    A    G        0      0        2 
   2  chr2_54796376     ZBoe    A    G        0      0        2 
   2  chr2_54796376     ZGre    A    G        0      0        2 
   2  chr2_54796376     ZHar    A    G        0      0        2 
   2  chr2_54796376   Sample    A    G        0      0        2 
   2  chr2_54796843     AAsi    C    T        0      0        2 
   2  chr2_54796843     AKia    C    T        0      0        2 
   2  chr2_54796843     AOna    C    T        0      0        2 
   2  chr2_54796843     ASom    C    T        0      0        2 
   2  chr2_54796843     HCab    C    T      0.5      1        2 
   2  chr2_54796843     HPrz    C    T        0      0        2 
   2  chr2_54796843     ZBoe    C    T        0      0        2 
   2  chr2_54796843     ZGre    C    T        0      0        2 
   2  chr2_54796843     ZHar    C    T        0      0        2 
   2  chr2_54796843   Sample    C    T        0      0        2 
   2  chr2_54803970     AAsi    G    C        0      0        2 
   2  chr2_54803970     AKia    G    C        0      0        2 
   2  chr2_54803970     AOna    G    C        0      0        2 
   2  chr2_54803970     ASom    G    C        0      0        2 
   2  chr2_54803970     HCab    G    C      0.5      1        2 
   2  chr2_54803970     HPrz    G    C        1      2        2 
   2  chr2_54803970     ZBoe    G    C        0      0        2 
   2  chr2_54803970     ZGre    G    C        0      0        2 
   2  chr2_54803970     ZHar    G    C        0      0        2 
   2  chr2_54803970   Sample    G    C        0      0        2 
   2  chr2_54809074     AAsi    A    G        0      0        2 
   2  chr2_54809074     AKia    A    G        0      0        2 
   2  chr2_54809074     AOna    A    G        0      0        2 
   2  chr2_54809074     ASom    A    G      0.5      1        2 
   2  chr2_54809074     HCab    A    G        0      0        2 
   2  chr2_54809074     HPrz    A    G        0      0        2 
   2  chr2_54809074     ZBoe    A    G        0      0        2 
   2  chr2_54809074     ZGre    A    G        0      0        2 
   2  chr2_54809074     ZHar    A    G        0      0        2 
   2  chr2_54809074   Sample    A    G        0      0        2 
   2  chr2_54809092     AAsi    A    G        0      0        2 
   2  chr2_54809092     AKia    A    G        0      0        2 
   2  chr2_54809092     AOna    A    G        0      0        2 
   2  chr2_54809092     ASom    A    G        0      0        2 
   2  chr2_54809092     HCab    A    G      0.5      1        2 
   2  chr2_54809092     HPrz    A    G        0      0        2 
   2  chr2_54809092     ZBoe    A    G        0      0        2 
   2  chr2_54809092     ZGre    A    G        0      0        2 
   2  chr2_54809092     ZHar    A    G        0      0        2 
   2  chr2_54809092   Sample    A    G        0      0        2 
   2  chr2_54817045     AAsi    G    A        0      0        2 
   2  chr2_54817045     AKia    G    A        0      0        2 
   2  chr2_54817045     AOna    G    A        0      0        2 
   2  chr2_54817045     ASom    G    A        0      0        2 
   2  chr2_54817045     HCab    G    A        1      2        2 
   2  chr2_54817045     HPrz    G    A        1      2        2 
   2  chr2_54817045     ZBoe    G    A        0      0        2 
   2  chr2_54817045     ZGre    G    A        0      0        2 
   2  chr2_54817045     ZHar    G    A        0      0        2 
   2  chr2_54817045   Sample    G    A        0      0        2 
   2  chr2_54817716     AAsi    A    G        0      0        2 
   2  chr2_54817716     AKia    A    G        0      0        2 
   2  chr2_54817716     AOna    A    G        0      0        2 
   2  chr2_54817716     ASom    A    G        0      0        2 
   2  chr2_54817716     HCab    A    G        0      0        2 
   2  chr2_54817716     HPrz    A    G        0      0        2 
   2  chr2_54817716     ZBoe    A    G        0      0        2 
   2  chr2_54817716     ZGre    A    G        1      2        2 
   2  chr2_54817716     ZHar    A    G        0      0        2 
   2  chr2_54817716   Sample    A    G        0      0        2 
   2  chr2_54825618     AAsi    T    C        0      0        2 
   2  chr2_54825618     AKia    T    C        1      2        2 
   2  chr2_54825618     AOna    T    C      0.5      1        2 
   2  chr2_54825618     ASom    T    C        0      0        2 
   2  chr2_54825618     HCab    T    C        0      0        2 
   2  chr2_54825618     HPrz    T    C        0      0        2 
   2  chr2_54825618     ZBoe    T    C        0      0        2 
   2  chr2_54825618     ZGre    T    C        0      0        2 
   2  chr2_54825618     ZHar    T    C        0      0        2 
   2  chr2_54825618   Sample    T    C        0      0        2 
   2  chr2_54828273     AAsi    C    T        0      0        2 
   2  chr2_54828273     AKia    C    T        0      0        2 
   2  chr2_54828273     AOna    C    T        0      0        2 
   2  chr2_54828273     ASom    C    T        0      0        2 
   2  chr2_54828273     HCab    C    T        0      0        2 
   2  chr2_54828273     HPrz    C    T        0      0        2 
   2  chr2_54828273     ZBoe    C    T      0.5      1        2 
   2  chr2_54828273     ZGre    C    T        0      0        2 
   2  chr2_54828273     ZHar    C    T        0      0        2 
   2  chr2_54828273   Sample    C    T        0      0        2 
   2  chr2_54829620     AAsi    T    C        0      0        2 
   2  chr2_54829620     AKia    T    C        0      0        2 
   2  chr2_54829620     AOna    T    C        0      0        2 
   2  chr2_54829620     ASom    T    C        0      0        2 
   2  chr2_54829620     HCab    T    C      0.5      1        2 
   2  chr2_54829620     HPrz    T    C      0.5      1        2 
   2  chr2_54829620     ZBoe    T    C        0      0        2 
   2  chr2_54829620     ZGre    T    C        0      0        2 
   2  chr2_54829620     ZHar    T    C        0      0        2 
   2  chr2_54829620   Sample    T    C        0      0        2 
   2  chr2_54834156     AAsi    G    A        0      0        2 
   2  chr2_54834156     AKia    G    A        0      0        2 
   2  chr2_54834156     AOna    G    A        0      0        2 
   2  chr2_54834156     ASom    G    A        0      0        2 
   2  chr2_54834156     HCab    G    A      0.5      1        2 
   2  chr2_54834156     HPrz    G    A      0.5      1        2 
   2  chr2_54834156     ZBoe    G    A        0      0        2 
   2  chr2_54834156     ZGre    G    A        0      0        2 
   2  chr2_54834156     ZHar    G    A        0      0        2 
   2  chr2_54834156   Sample    G    A        0      0        2 
   2  chr2_54835749     AAsi    T    C        0      0        2 
   2  chr2_54835749     AKia    T    C        0      0        2 
   2  chr2_54835749     AOna    T    C        0      0        2 
   2  chr2_54835749     ASom    T    C        0      0        2 
   2  chr2_54835749     HCab    T    C        1      2        2 
   2  chr2_54835749     HPrz    T    C        1      2        2 
   2  chr2_54835749     ZBoe    T    C        0      0        2 
   2  chr2_54835749     ZGre    T    C        0      0        2 
   2  chr2_54835749     ZHar    T    C        0      0        2 
   2  chr2_54835749   Sample    T    C        0      0        2 
   2  chr2_54839968     AAsi    A    G        0      0        2 
   2  chr2_54839968     AKia    A    G        0      0        2 
   2  chr2_54839968     AOna    A    G        0      0        2 
   2  chr2_54839968     ASom    A    G        0      0        2 
   2  chr2_54839968     HCab    A    G        1      2        2 
   2  chr2_54839968     HPrz    A    G      0.5      1        2 
   2  chr2_54839968     ZBoe    A    G        0      0        2 
   2  chr2_54839968     ZGre    A    G        0      0        2 
   2  chr2_54839968     ZHar    A    G        0      0        2 
   2  chr2_54839968   Sample    A    G        0      0        2 
   2  chr2_54841641     AAsi    A    C        1      2        2 
   2  chr2_54841641     AKia    A    C        0      0        2 
   2  chr2_54841641     AOna    A    C        0      0        2 
   2  chr2_54841641     ASom    A    C        1      2        2 
   2  chr2_54841641     HCab    A    C        0      0        2 
   2  chr2_54841641     HPrz    A    C        0      0        2 
   2  chr2_54841641     ZBoe    A    C        0      0        2 
   2  chr2_54841641     ZGre    A    C        0      0        2 
   2  chr2_54841641     ZHar    A    C        0      0        2 
   2  chr2_54841641   Sample    A    C        1      2        2 
   2  chr2_54843112     AAsi    A    G        0      0        2 
   2  chr2_54843112     AKia    A    G        0      0        2 
   2  chr2_54843112     AOna    A    G        0      0        2 
   2  chr2_54843112     ASom    A    G        0      0        2 
   2  chr2_54843112     HCab    A    G      0.5      1        2 
   2  chr2_54843112     HPrz    A    G        0      0        2 
   2  chr2_54843112     ZBoe    A    G        0      0        2 
   2  chr2_54843112     ZGre    A    G        0      0        2 
   2  chr2_54843112     ZHar    A    G        0      0        2 
   2  chr2_54843112   Sample    A    G        0      0        2 
   2  chr2_54845617     AAsi    T    C        0      0        2 
   2  chr2_54845617     AKia    T    C        0      0        2 
   2  chr2_54845617     AOna    T    C        0      0        2 
   2  chr2_54845617     ASom    T    C        0      0        2 
   2  chr2_54845617     HCab    T    C        0      0        2 
   2  chr2_54845617     HPrz    T    C        0      0        2 
   2  chr2_54845617     ZBoe    T    C        0      0        2 
   2  chr2_54845617     ZGre    T    C        0      0        2 
   2  chr2_54845617     ZHar    T    C        1      2        2 
   2  chr2_54845617   Sample    T    C        0      0        2 
   2  chr2_54846494     AAsi    G    A        0      0        2 
   2  chr2_54846494     AKia    G    A        0      0        2 
   2  chr2_54846494     AOna    G    A        1      2        2 
   2  chr2_54846494     ASom    G    A        0      0        2 
   2  chr2_54846494     HCab    G    A        0      0        2 
   2  chr2_54846494     HPrz    G    A        0      0        2 
   2  chr2_54846494     ZBoe    G    A        0      0        2 
   2  chr2_54846494     ZGre    G    A        0      0        2 
   2  chr2_54846494     ZHar    G    A        0      0        2 
   2  chr2_54846494   Sample    G    A        0      0        2 
   2  chr2_54848403     AAsi    A    G        0      0        2 
   2  chr2_54848403     AKia    A    G        0      0        2 
   2  chr2_54848403     AOna    A    G        0      0        2 
   2  chr2_54848403     ASom    A    G        0      0        2 
   2  chr2_54848403     HCab    A    G        0      0        2 
   2  chr2_54848403     HPrz    A    G        0      0        2 
   2  chr2_54848403     ZBoe    A    G        0      0        2 
   2  chr2_54848403     ZGre    A    G      0.5      1        2 
   2  chr2_54848403     ZHar    A    G        0      0        2 
   2  chr2_54848403   Sample    A    G        0      0        2 
   2  chr2_54851548     AAsi    T    G        0      0        2 
   2  chr2_54851548     AKia    T    G        0      0        2 
   2  chr2_54851548     AOna    T    G        0      0        2 
   2  chr2_54851548     ASom    T    G        0      0        2 
   2  chr2_54851548     HCab    T    G      0.5      1        2 
   2  chr2_54851548     HPrz    T    G        0      0        2 
   2  chr2_54851548     ZBoe    T    G        0      0        2 
   2  chr2_54851548     ZGre    T    G        0      0        2 
   2  chr2_54851548     ZHar    T    G        0      0        2 
   2  chr2_54851548   Sample    T    G        0      0        2 
   2  chr2_54852506     AAsi    C    T        0      0        2 
   2  chr2_54852506     AKia    C    T        0      0        2 
   2  chr2_54852506     AOna    C    T        0      0        2 
   2  chr2_54852506     ASom    C    T        0      0        2 
   2  chr2_54852506     HCab    C    T      0.5      1        2 
   2  chr2_54852506     HPrz    C    T      0.5      1        2 
   2  chr2_54852506     ZBoe    C    T        0      0        2 
   2  chr2_54852506     ZGre    C    T        0      0        2 
   2  chr2_54852506     ZHar    C    T        0      0        2 
   2  chr2_54852506   Sample    C    T        0      0        2 
   2  chr2_54854794     AAsi    T    A        0      0        2 
   2  chr2_54854794     AKia    T    A        0      0        2 
   2  chr2_54854794     AOna    T    A        0      0        2 
   2  chr2_54854794     ASom    T    A        0      0        2 
   2  chr2_54854794     HCab    T    A        0      0        2 
   2  chr2_54854794     HPrz    T    A        0      0        2 
   2  chr2_54854794     ZBoe    T    A      0.5      1        2 
   2  chr2_54854794     ZGre    T    A        0      0        2 
   2  chr2_54854794     ZHar    T    A        0      0        2 
   2  chr2_54854794   Sample    T    A        0      0        2 
   2  chr2_54861343     AAsi    A    G        0      0        2 
   2  chr2_54861343     AKia    A    G        0      0        2 
   2  chr2_54861343     AOna    A    G        0      0        2 
   2  chr2_54861343     ASom    A    G        0      0        2 
   2  chr2_54861343     HCab    A    G        0      0        2 
   2  chr2_54861343     HPrz    A    G        0      0        2 
   2  chr2_54861343     ZBoe    A    G        0      0        2 
   2  chr2_54861343     ZGre    A    G      0.5      1        2 
   2  chr2_54861343     ZHar    A    G        0      0        2 
   2  chr2_54861343   Sample    A    G        0      0        2 
   2  chr2_54861539     AAsi    A    G        0      0        2 
   2  chr2_54861539     AKia    A    G        0      0        2 
   2  chr2_54861539     AOna    A    G        0      0        2 
   2  chr2_54861539     ASom    A    G        0      0        2 
   2  chr2_54861539     HCab    A    G        0      0        2 
   2  chr2_54861539     HPrz    A    G        0      0        2 
   2  chr2_54861539     ZBoe    A    G        0      0        2 
   2  chr2_54861539     ZGre    A    G      0.5      1        2 
   2  chr2_54861539     ZHar    A    G        0      0        2 
   2  chr2_54861539   Sample    A    G        0      0        2 
   2  chr2_54866879     AAsi    C    A        0      0        2 
   2  chr2_54866879     AKia    C    A        1      2        2 
   2  chr2_54866879     AOna    C    A        1      2        2 
   2  chr2_54866879     ASom    C    A        0      0        2 
   2  chr2_54866879     HCab    C    A        0      0        2 
   2  chr2_54866879     HPrz    C    A        0      0        2 
   2  chr2_54866879     ZBoe    C    A        0      0        2 
   2  chr2_54866879     ZGre    C    A        0      0        2 
   2  chr2_54866879     ZHar    C    A        0      0        2 
   2  chr2_54866879   Sample    C    A        0      0        2 
   2  chr2_54872930     AAsi    A    G        0      0        2 
   2  chr2_54872930     AKia    A    G        0      0        2 
   2  chr2_54872930     AOna    A    G        0      0        2 
   2  chr2_54872930     ASom    A    G        0      0        2 
   2  chr2_54872930     HCab    A    G      0.5      1        2 
   2  chr2_54872930     HPrz    A    G        0      0        2 
   2  chr2_54872930     ZBoe    A    G        0      0        2 
   2  chr2_54872930     ZGre    A    G        0      0        2 
   2  chr2_54872930     ZHar    A    G        0      0        2 
   2  chr2_54872930   Sample    A    G        0      0        2 
   2  chr2_54881609     AAsi    T    C        0      0        2 
   2  chr2_54881609     AKia    T    C        0      0        2 
   2  chr2_54881609     AOna    T    C        0      0        2 
   2  chr2_54881609     ASom    T    C        0      0        2 
   2  chr2_54881609     HCab    T    C        0      0        2 
   2  chr2_54881609     HPrz    T    C        0      0        2 
   2  chr2_54881609     ZBoe    T    C        0      0        2 
   2  chr2_54881609     ZGre    T    C        1      2        2 
   2  chr2_54881609     ZHar    T    C        0      0        2 
   2  chr2_54881609   Sample    T    C        0      0        2 
   2  chr2_54883383     AAsi    T    C        0      0        2 
   2  chr2_54883383     AKia    T    C        0      0        2 
   2  chr2_54883383     AOna    T    C        0      0        2 
   2  chr2_54883383     ASom    T    C        0      0        2 
   2  chr2_54883383     HCab    T    C        0      0        2 
   2  chr2_54883383     HPrz    T    C        0      0        2 
   2  chr2_54883383     ZBoe    T    C      0.5      1        2 
   2  chr2_54883383     ZGre    T    C        0      0        2 
   2  chr2_54883383     ZHar    T    C        0      0        2 
   2  chr2_54883383   Sample    T    C        0      0        2 
   2  chr2_54886673     AAsi    T    C        0      0        2 
   2  chr2_54886673     AKia    T    C        0      0        2 
   2  chr2_54886673     AOna    T    C        0      0        2 
   2  chr2_54886673     ASom    T    C        0      0        2 
   2  chr2_54886673     HCab    T    C        0      0        2 
   2  chr2_54886673     HPrz    T    C        0      0        2 
   2  chr2_54886673     ZBoe    T    C        0      0        2 
   2  chr2_54886673     ZGre    T    C      0.5      1        2 
   2  chr2_54886673     ZHar    T    C        0      0        2 
   2  chr2_54886673   Sample    T    C        0      0        2 
   2  chr2_54887745     AAsi    C    T        0      0        2 
   2  chr2_54887745     AKia    C    T        0      0        2 
   2  chr2_54887745     AOna    C    T        0      0        2 
   2  chr2_54887745     ASom    C    T        0      0        2 
   2  chr2_54887745     HCab    C    T        1      2        2 
   2  chr2_54887745     HPrz    C    T        1      2        2 
   2  chr2_54887745     ZBoe    C    T        0      0        2 
   2  chr2_54887745     ZGre    C    T        0      0        2 
   2  chr2_54887745     ZHar    C    T        0      0        2 
   2  chr2_54887745   Sample    C    T        0      0        2 
   2  chr2_54895268     AAsi    A    G        0      0        2 
   2  chr2_54895268     AKia    A    G        0      0        2 
   2  chr2_54895268     AOna    A    G        0      0        2 
   2  chr2_54895268     ASom    A    G        0      0        2 
   2  chr2_54895268     HCab    A    G        1      2        2 
   2  chr2_54895268     HPrz    A    G        1      2        2 
   2  chr2_54895268     ZBoe    A    G        0      0        2 
   2  chr2_54895268     ZGre    A    G        0      0        2 
   2  chr2_54895268     ZHar    A    G        0      0        2 
   2  chr2_54895268   Sample    A    G        0      0        2 
   2  chr2_54897606     AAsi    G    A        0      0        2 
   2  chr2_54897606     AKia    G    A        0      0        2 
   2  chr2_54897606     AOna    G    A        0      0        2 
   2  chr2_54897606     ASom    G    A        0      0        2 
   2  chr2_54897606     HCab    G    A        1      2        2 
   2  chr2_54897606     HPrz    G    A        1      2        2 
   2  chr2_54897606     ZBoe    G    A        0      0        2 
   2  chr2_54897606     ZGre    G    A        0      0        2 
   2  chr2_54897606     ZHar    G    A        0      0        2 
   2  chr2_54897606   Sample    G    A        0      0        2 
   2  chr2_54898675     AAsi    A    G        1      2        2 
   2  chr2_54898675     AKia    A    G        0      0        2 
   2  chr2_54898675     AOna    A    G        0      0        2 
   2  chr2_54898675     ASom    A    G        1      2        2 
   2  chr2_54898675     HCab    A    G        0      0        2 
   2  chr2_54898675     HPrz    A    G        0      0        2 
   2  chr2_54898675     ZBoe    A    G        0      0        2 
   2  chr2_54898675     ZGre    A    G        0      0        2 
   2  chr2_54898675     ZHar    A    G        0      0        2 
   2  chr2_54898675   Sample    A    G        1      2        2 
   2  chr2_54901399     AAsi    A    C        0      0        2 
   2  chr2_54901399     AKia    A    C        0      0        2 
   2  chr2_54901399     AOna    A    C        0      0        2 
   2  chr2_54901399     ASom    A    C        0      0        2 
   2  chr2_54901399     HCab    A    C        0      0        2 
   2  chr2_54901399     HPrz    A    C        0      0        2 
   2  chr2_54901399     ZBoe    A    C      0.5      1        2 
   2  chr2_54901399     ZGre    A    C        0      0        2 
   2  chr2_54901399     ZHar    A    C        0      0        2 
   2  chr2_54901399   Sample    A    C        0      0        2 
   2  chr2_54903481     AAsi    G    C        0      0        2 
   2  chr2_54903481     AKia    G    C        0      0        2 
   2  chr2_54903481     AOna    G    C      0.5      1        2 
   2  chr2_54903481     ASom    G    C        0      0        2 
   2  chr2_54903481     HCab    G    C        0      0        2 
   2  chr2_54903481     HPrz    G    C        0      0        2 
   2  chr2_54903481     ZBoe    G    C        0      0        2 
   2  chr2_54903481     ZGre    G    C        0      0        2 
   2  chr2_54903481     ZHar    G    C        0      0        2 
   2  chr2_54903481   Sample    G    C        0      0        2 
   2  chr2_54910195     AAsi    G    A        0      0        2 
   2  chr2_54910195     AKia    G    A        0      0        2 
   2  chr2_54910195     AOna    G    A        1      2        2 
   2  chr2_54910195     ASom    G    A        0      0        2 
   2  chr2_54910195     HCab    G    A        0      0        2 
   2  chr2_54910195     HPrz    G    A        0      0        2 
   2  chr2_54910195     ZBoe    G    A        0      0        2 
   2  chr2_54910195     ZGre    G    A        0      0        2 
   2  chr2_54910195     ZHar    G    A        0      0        2 
   2  chr2_54910195   Sample    G    A        0      0        2 
   2  chr2_54911322     AAsi    G    C        0      0        2 
   2  chr2_54911322     AKia    G    C        0      0        2 
   2  chr2_54911322     AOna    G    C        0      0        2 
   2  chr2_54911322     ASom    G    C        0      0        2 
   2  chr2_54911322     HCab    G    C        1      2        2 
   2  chr2_54911322     HPrz    G    C        1      2        2 
   2  chr2_54911322     ZBoe    G    C        0      0        2 
   2  chr2_54911322     ZGre    G    C        0      0        2 
   2  chr2_54911322     ZHar    G    C        0      0        2 
   2  chr2_54911322   Sample    G    C        0      0        2 
   2  chr2_54914609     AAsi    T    C        0      0        2 
   2  chr2_54914609     AKia    T    C        1      2        2 
   2  chr2_54914609     AOna    T    C        1      2        2 
   2  chr2_54914609     ASom    T    C        0      0        2 
   2  chr2_54914609     HCab    T    C        0      0        2 
   2  chr2_54914609     HPrz    T    C        0      0        2 
   2  chr2_54914609     ZBoe    T    C        0      0        2 
   2  chr2_54914609     ZGre    T    C        0      0        2 
   2  chr2_54914609     ZHar    T    C        0      0        2 
   2  chr2_54914609   Sample    T    C        0      0        2 
   2  chr2_54917342     AAsi    A    G        0      0        2 
   2  chr2_54917342     AKia    A    G        0      0        2 
   2  chr2_54917342     AOna    A    G        0      0        2 
   2  chr2_54917342     ASom    A    G        0      0        2 
   2  chr2_54917342     HCab    A    G        0      0        2 
   2  chr2_54917342     HPrz    A    G        0      0        2 
   2  chr2_54917342     ZBoe    A    G        0      0        2 
   2  chr2_54917342     ZGre    A    G        0      0        2 
   2  chr2_54917342     ZHar    A    G        1      2        2 
   2  chr2_54917342   Sample    A    G        0      0        2 
   2  chr2_54917385     AAsi    A    G        0      0        2 
   2  chr2_54917385     AKia    A    G        0      0        2 
   2  chr2_54917385     AOna    A    G        0      0        2 
   2  chr2_54917385     ASom    A    G      0.5      1        2 
   2  chr2_54917385     HCab    A    G        0      0        2 
   2  chr2_54917385     HPrz    A    G        0      0        2 
   2  chr2_54917385     ZBoe    A    G        0      0        2 
   2  chr2_54917385     ZGre    A    G        0      0        2 
   2  chr2_54917385     ZHar    A    G        0      0        2 
   2  chr2_54917385   Sample    A    G        0      0        2 
   2  chr2_54917584     AAsi    T    C        0      0        2 
   2  chr2_54917584     AKia    T    C        0      0        2 
   2  chr2_54917584     AOna    T    C        0      0        2 
   2  chr2_54917584     ASom    T    C        0      0        2 
   2  chr2_54917584     HCab    T    C        1      2        2 
   2  chr2_54917584     HPrz    T    C        1      2        2 
   2  chr2_54917584     ZBoe    T    C        0      0        2 
   2  chr2_54917584     ZGre    T    C        0      0        2 
   2  chr2_54917584     ZHar    T    C        0      0        2 
   2  chr2_54917584   Sample    T    C        0      0        2 
   2  chr2_54926320     AAsi    T    C        0      0        2 
   2  chr2_54926320     AKia    T    C        0      0        2 
   2  chr2_54926320     AOna    T    C        0      0        2 
   2  chr2_54926320     ASom    T    C        0      0        2 
   2  chr2_54926320     HCab    T    C        0      0        2 
   2  chr2_54926320     HPrz    T    C        0      0        2 
   2  chr2_54926320     ZBoe    T    C        0      0        2 
   2  chr2_54926320     ZGre    T    C        0      0        2 
   2  chr2_54926320     ZHar    T    C      0.5      1        2 
   2  chr2_54926320   Sample    T    C        0      0        2 
   2  chr2_54930498     AAsi    G    A        0      0        2 
   2  chr2_54930498     AKia    G    A        0      0        2 
   2  chr2_54930498     AOna    G    A        0      0        2 
   2  chr2_54930498     ASom    G    A        0      0        2 
   2  chr2_54930498     HCab    G    A        0      0        2 
   2  chr2_54930498     HPrz    G    A      0.5      1        2 
   2  chr2_54930498     ZBoe    G    A        0      0        2 
   2  chr2_54930498     ZGre    G    A        0      0        2 
   2  chr2_54930498     ZHar    G    A        0      0        2 
   2  chr2_54930498   Sample    G    A        0      0        2 
   2  chr2_54935400     AAsi    G    A        0      0        2 
   2  chr2_54935400     AKia    G    A        0      0        2 
   2  chr2_54935400     AOna    G    A        0      0        2 
   2  chr2_54935400     ASom    G    A        0      0        2 
   2  chr2_54935400     HCab    G    A        0      0        2 
   2  chr2_54935400     HPrz    G    A        0      0        2 
   2  chr2_54935400     ZBoe    G    A        0      0        2 
   2  chr2_54935400     ZGre    G    A      0.5      1        2 
   2  chr2_54935400     ZHar    G    A        0      0        2 
   2  chr2_54935400   Sample    G    A        0      0        2 
   2  chr2_54936090     AAsi    A    G        0      0        2 
   2  chr2_54936090     AKia    A    G        0      0        2 
   2  chr2_54936090     AOna    A    G        0      0        2 
   2  chr2_54936090     ASom    A    G        0      0        2 
   2  chr2_54936090     HCab    A    G        1      2        2 
   2  chr2_54936090     HPrz    A    G        1      2        2 
   2  chr2_54936090     ZBoe    A    G        0      0        2 
   2  chr2_54936090     ZGre    A    G        0      0        2 
   2  chr2_54936090     ZHar    A    G        0      0        2 
   2  chr2_54936090   Sample    A    G        0      0        2 
   2  chr2_54940046     AAsi    T    C        0      0        2 
   2  chr2_54940046     AKia    T    C        0      0        2 
   2  chr2_54940046     AOna    T    C        0      0        2 
   2  chr2_54940046     ASom    T    C        0      0        2 
   2  chr2_54940046     HCab    T    C        1      2        2 
   2  chr2_54940046     HPrz    T    C        1      2        2 
   2  chr2_54940046     ZBoe    T    C        0      0        2 
   2  chr2_54940046     ZGre    T    C        0      0        2 
   2  chr2_54940046     ZHar    T    C        0      0        2 
   2  chr2_54940046   Sample    T    C        0      0        2 
   2  chr2_54941424     AAsi    A    G        0      0        2 
   2  chr2_54941424     AKia    A    G        0      0        2 
   2  chr2_54941424     AOna    A    G        0      0        2 
   2  chr2_54941424     ASom    A    G        0      0        2 
   2  chr2_54941424     HCab    A    G        0      0        2 
   2  chr2_54941424     HPrz    A    G        0      0        2 
   2  chr2_54941424     ZBoe    A    G        0      0        2 
   2  chr2_54941424     ZGre    A    G        0      0        2 
   2  chr2_54941424     ZHar    A    G        1      2        2 
   2  chr2_54941424   Sample    A    G        0      0        2 
   2  chr2_54943851     AAsi    C    A        0      0        2 
   2  chr2_54943851     AKia    C    A        0      0        2 
   2  chr2_54943851     AOna    C    A        0      0        2 
   2  chr2_54943851     ASom    C    A        0      0        2 
   2  chr2_54943851     HCab    C    A        0      0        2 
   2  chr2_54943851     HPrz    C    A      0.5      1        2 
   2  chr2_54943851     ZBoe    C    A        0      0        2 
   2  chr2_54943851     ZGre    C    A        0      0        2 
   2  chr2_54943851     ZHar    C    A        0      0        2 
   2  chr2_54943851   Sample    C    A        0      0        2 
   2  chr2_54952282     AAsi    G    A        0      0        2 
   2  chr2_54952282     AKia    G    A        0      0        2 
   2  chr2_54952282     AOna    G    A        0      0        2 
   2  chr2_54952282     ASom    G    A        0      0        2 
   2  chr2_54952282     HCab    G    A        0      0        2 
   2  chr2_54952282     HPrz    G    A        0      0        2 
   2  chr2_54952282     ZBoe    G    A        0      0        2 
   2  chr2_54952282     ZGre    G    A        0      0        2 
   2  chr2_54952282     ZHar    G    A        1      2        2 
   2  chr2_54952282   Sample    G    A        0      0        2 
   2  chr2_54954765     AAsi    A    T        0      0        2 
   2  chr2_54954765     AKia    A    T        0      0        2 
   2  chr2_54954765     AOna    A    T        0      0        2 
   2  chr2_54954765     ASom    A    T        0      0        2 
   2  chr2_54954765     HCab    A    T        1      2        2 
   2  chr2_54954765     HPrz    A    T        1      2        2 
   2  chr2_54954765     ZBoe    A    T        0      0        2 
   2  chr2_54954765     ZGre    A    T        0      0        2 
   2  chr2_54954765     ZHar    A    T        0      0        2 
   2  chr2_54954765   Sample    A    T        0      0        2 
   2  chr2_54968457     AAsi    T    C        0      0        2 
   2  chr2_54968457     AKia    T    C        0      0        2 
   2  chr2_54968457     AOna    T    C      0.5      1        2 
   2  chr2_54968457     ASom    T    C        0      0        2 
   2  chr2_54968457     HCab    T    C        0      0        2 
   2  chr2_54968457     HPrz    T    C        0      0        2 
   2  chr2_54968457     ZBoe    T    C        0      0        2 
   2  chr2_54968457     ZGre    T    C        0      0        2 
   2  chr2_54968457     ZHar    T    C        0      0        2 
   2  chr2_54968457   Sample    T    C        0      0        2 
   2  chr2_54969405     AAsi    G    T        0      0        2 
   2  chr2_54969405     AKia    G    T        0      0        2 
   2  chr2_54969405     AOna    G    T        0      0        2 
   2  chr2_54969405     ASom    G    T        0      0        2 
   2  chr2_54969405     HCab    G    T        0      0        2 
   2  chr2_54969405     HPrz    G    T        0      0        2 
   2  chr2_54969405     ZBoe    G    T        0      0        2 
   2  chr2_54969405     ZGre    G    T        0      0        2 
   2  chr2_54969405     ZHar    G    T        1      2        2 
   2  chr2_54969405   Sample    G    T        0      0        2 
   2  chr2_54969414     AAsi    G    C        0      0        2 
   2  chr2_54969414     AKia    G    C        0      0        2 
   2  chr2_54969414     AOna    G    C        0      0        2 
   2  chr2_54969414     ASom    G    C        0      0        2 
   2  chr2_54969414     HCab    G    C        0      0        2 
   2  chr2_54969414     HPrz    G    C        0      0        2 
   2  chr2_54969414     ZBoe    G    C        0      0        2 
   2  chr2_54969414     ZGre    G    C        0      0        2 
   2  chr2_54969414     ZHar    G    C      0.5      1        2 
   2  chr2_54969414   Sample    G    C        0      0        2 
   2  chr2_54971500     AAsi    T    C        0      0        2 
   2  chr2_54971500     AKia    T    C        0      0        2 
   2  chr2_54971500     AOna    T    C        0      0        2 
   2  chr2_54971500     ASom    T    C        0      0        2 
   2  chr2_54971500     HCab    T    C        0      0        2 
   2  chr2_54971500     HPrz    T    C      0.5      1        2 
   2  chr2_54971500     ZBoe    T    C        0      0        2 
   2  chr2_54971500     ZGre    T    C        0      0        2 
   2  chr2_54971500     ZHar    T    C        0      0        2 
   2  chr2_54971500   Sample    T    C        0      0        2 
   2  chr2_54993986     AAsi    T    A        0      0        2 
   2  chr2_54993986     AKia    T    A        0      0        2 
   2  chr2_54993986     AOna    T    A        0      0        2 
   2  chr2_54993986     ASom    T    A        0      0        2 
   2  chr2_54993986     HCab    T    A        1      2        2 
   2  chr2_54993986     HPrz    T    A        1      2        2 
   2  chr2_54993986     ZBoe    T    A        0      0        2 
   2  chr2_54993986     ZGre    T    A        0      0        2 
   2  chr2_54993986     ZHar    T    A        0      0        2 
   2  chr2_54993986   Sample    T    A        0      0        2 
   2  chr2_54997854     AAsi    G    C        0      0        2 
   2  chr2_54997854     AKia    G    C        0      0        2 
   2  chr2_54997854     AOna    G    C        0      0        2 
   2  chr2_54997854     ASom    G    C        0      0        2 
   2  chr2_54997854     HCab    G    C        0      0        2 
   2  chr2_54997854     HPrz    G    C        0      0        2 
   2  chr2_54997854     ZBoe    G    C        0      0        2 
   2  chr2_54997854     ZGre    G    C        0      0        2 
   2  chr2_54997854     ZHar    G    C        1      2        2 
   2  chr2_54997854   Sample    G    C        0      0        2 
   2  chr2_55003224     AAsi    T    C        0      0        2 
   2  chr2_55003224     AKia    T    C        0      0        2 
   2  chr2_55003224     AOna    T    C        0      0        2 
   2  chr2_55003224     ASom    T    C        0      0        2 
   2  chr2_55003224     HCab    T    C        0      0        2 
   2  chr2_55003224     HPrz    T    C        0      0        2 
   2  chr2_55003224     ZBoe    T    C        1      2        2 
   2  chr2_55003224     ZGre    T    C        1      2        2 
   2  chr2_55003224     ZHar    T    C        0      0        2 
   2  chr2_55003224   Sample    T    C        0      0        2 
   2  chr2_55030420     AAsi    G    A        0      0        2 
   2  chr2_55030420     AKia    G    A        0      0        2 
   2  chr2_55030420     AOna    G    A        0      0        2 
   2  chr2_55030420     ASom    G    A      0.5      1        2 
   2  chr2_55030420     HCab    G    A        0      0        2 
   2  chr2_55030420     HPrz    G    A        0      0        2 
   2  chr2_55030420     ZBoe    G    A        0      0        2 
   2  chr2_55030420     ZGre    G    A        0      0        2 
   2  chr2_55030420     ZHar    G    A        0      0        2 
   2  chr2_55030420   Sample    G    A        1      2        2 
   2  chr2_55038016     AAsi    C    T        0      0        2 
   2  chr2_55038016     AKia    C    T        0      0        2 
   2  chr2_55038016     AOna    C    T        0      0        2 
   2  chr2_55038016     ASom    C    T        0      0        2 
   2  chr2_55038016     HCab    C    T        1      2        2 
   2  chr2_55038016     HPrz    C    T        1      2        2 
   2  chr2_55038016     ZBoe    C    T        0      0        2 
   2  chr2_55038016     ZGre    C    T        0      0        2 
   2  chr2_55038016     ZHar    C    T        0      0        2 
   2  chr2_55038016   Sample    C    T        0      0        2 
   2  chr2_55043786     AAsi    T    A        0      0        2 
   2  chr2_55043786     AKia    T    A        0      0        2 
   2  chr2_55043786     AOna    T    A        0      0        2 
   2  chr2_55043786     ASom    T    A      0.5      1        2 
   2  chr2_55043786     HCab    T    A        0      0        2 
   2  chr2_55043786     HPrz    T    A        0      0        2 
   2  chr2_55043786     ZBoe    T    A        0      0        2 
   2  chr2_55043786     ZGre    T    A        0      0        2 
   2  chr2_55043786     ZHar    T    A        0      0        2 
   2  chr2_55043786   Sample    T    A        0      0        2 
   2  chr2_55047994     AAsi    T    C        0      0        2 
   2  chr2_55047994     AKia    T    C        0      0        2 
   2  chr2_55047994     AOna    T    C        0      0        2 
   2  chr2_55047994     ASom    T    C        0      0        2 
   2  chr2_55047994     HCab    T    C        0      0        2 
   2  chr2_55047994     HPrz    T    C        0      0        2 
   2  chr2_55047994     ZBoe    T    C      0.5      1        2 
   2  chr2_55047994     ZGre    T    C        1      2        2 
   2  chr2_55047994     ZHar    T    C        0      0        2 
   2  chr2_55047994   Sample    T    C        0      0        2 
   2  chr2_55049992     AAsi    T    C        0      0        2 
   2  chr2_55049992     AKia    T    C        0      0        2 
   2  chr2_55049992     AOna    T    C        0      0        2 
   2  chr2_55049992     ASom    T    C        0      0        2 
   2  chr2_55049992     HCab    T    C        0      0        2 
   2  chr2_55049992     HPrz    T    C        0      0        2 
   2  chr2_55049992     ZBoe    T    C        0      0        2 
   2  chr2_55049992     ZGre    T    C        0      0        2 
   2  chr2_55049992     ZHar    T    C        1      2        2 
   2  chr2_55049992   Sample    T    C        0      0        2 
   2  chr2_55051788     AAsi    A    G        0      0        2 
   2  chr2_55051788     AKia    A    G        1      2        2 
   2  chr2_55051788     AOna    A    G        1      2        2 
   2  chr2_55051788     ASom    A    G        0      0        2 
   2  chr2_55051788     HCab    A    G        0      0        2 
   2  chr2_55051788     HPrz    A    G        0      0        2 
   2  chr2_55051788     ZBoe    A    G        0      0        2 
   2  chr2_55051788     ZGre    A    G        0      0        2 
   2  chr2_55051788     ZHar    A    G        0      0        2 
   2  chr2_55051788   Sample    A    G        0      0        2 
   2  chr2_55058618     AAsi    C    T        0      0        2 
   2  chr2_55058618     AKia    C    T        0      0        2 
   2  chr2_55058618     AOna    C    T        0      0        2 
   2  chr2_55058618     ASom    C    T        0      0        2 
   2  chr2_55058618     HCab    C    T        1      2        2 
   2  chr2_55058618     HPrz    C    T        1      2        2 
   2  chr2_55058618     ZBoe    C    T        0      0        2 
   2  chr2_55058618     ZGre    C    T        0      0        2 
   2  chr2_55058618     ZHar    C    T        0      0        2 
   2  chr2_55058618   Sample    C    T        0      0        2 
   2  chr2_55061504     AAsi    T    G        0      0        2 
   2  chr2_55061504     AKia    T    G        0      0        2 
   2  chr2_55061504     AOna    T    G      0.5      1        2 
   2  chr2_55061504     ASom    T    G        0      0        2 
   2  chr2_55061504     HCab    T    G        0      0        2 
   2  chr2_55061504     HPrz    T    G        0      0        2 
   2  chr2_55061504     ZBoe    T    G        0      0        2 
   2  chr2_55061504     ZGre    T    G        0      0        2 
   2  chr2_55061504     ZHar    T    G        0      0        2 
   2  chr2_55061504   Sample    T    G        0      0        2 
   2  chr2_55061630     AAsi    A    G        0      0        2 
   2  chr2_55061630     AKia    A    G        0      0        2 
   2  chr2_55061630     AOna    A    G        0      0        2 
   2  chr2_55061630     ASom    A    G        0      0        2 
   2  chr2_55061630     HCab    A    G        1      2        2 
   2  chr2_55061630     HPrz    A    G        1      2        2 
   2  chr2_55061630     ZBoe    A    G        0      0        2 
   2  chr2_55061630     ZGre    A    G        0      0        2 
   2  chr2_55061630     ZHar    A    G        0      0        2 
   2  chr2_55061630   Sample    A    G        0      0        2 
   2  chr2_55065205     AAsi    A    G        0      0        2 
   2  chr2_55065205     AKia    A    G        0      0        2 
   2  chr2_55065205     AOna    A    G        0      0        2 
   2  chr2_55065205     ASom    A    G        0      0        2 
   2  chr2_55065205     HCab    A    G        0      0        2 
   2  chr2_55065205     HPrz    A    G        0      0        2 
   2  chr2_55065205     ZBoe    A    G        0      0        2 
   2  chr2_55065205     ZGre    A    G      0.5      1        2 
   2  chr2_55065205     ZHar    A    G        0      0        2 
   2  chr2_55065205   Sample    A    G        0      0        2 
   2  chr2_55074626     AAsi    C    T        0      0        2 
   2  chr2_55074626     AKia    C    T        0      0        2 
   2  chr2_55074626     AOna    C    T        0      0        2 
   2  chr2_55074626     ASom    C    T        0      0        2 
   2  chr2_55074626     HCab    C    T        1      2        2 
   2  chr2_55074626     HPrz    C    T        1      2        2 
   2  chr2_55074626     ZBoe    C    T        0      0        2 
   2  chr2_55074626     ZGre    C    T        0      0        2 
   2  chr2_55074626     ZHar    C    T        0      0        2 
   2  chr2_55074626   Sample    C    T        0      0        2 
   2  chr2_55080825     AAsi    T    C        1      2        2 
   2  chr2_55080825     AKia    T    C        0      0        2 
   2  chr2_55080825     AOna    T    C        0      0        2 
   2  chr2_55080825     ASom    T    C        0      0        2 
   2  chr2_55080825     HCab    T    C        0      0        2 
   2  chr2_55080825     HPrz    T    C        0      0        2 
   2  chr2_55080825     ZBoe    T    C        0      0        2 
   2  chr2_55080825     ZGre    T    C        0      0        2 
   2  chr2_55080825     ZHar    T    C        0      0        2 
   2  chr2_55080825   Sample    T    C        0      0        2 
   2  chr2_55081091     AAsi    A    C        0      0        2 
   2  chr2_55081091     AKia    A    C        0      0        2 
   2  chr2_55081091     AOna    A    C        0      0        2 
   2  chr2_55081091     ASom    A    C        0      0        2 
   2  chr2_55081091     HCab    A    C        0      0        2 
   2  chr2_55081091     HPrz    A    C        0      0        2 
   2  chr2_55081091     ZBoe    A    C        0      0        2 
   2  chr2_55081091     ZGre    A    C        0      0        2 
   2  chr2_55081091     ZHar    A    C        1      2        2 
   2  chr2_55081091   Sample    A    C        0      0        2 
   2  chr2_55083372     AAsi    T    C        0      0        2 
   2  chr2_55083372     AKia    T    C        0      0        2 
   2  chr2_55083372     AOna    T    C        0      0        2 
   2  chr2_55083372     ASom    T    C        0      0        2 
   2  chr2_55083372     HCab    T    C        0      0        2 
   2  chr2_55083372     HPrz    T    C        0      0        2 
   2  chr2_55083372     ZBoe    T    C        0      0        2 
   2  chr2_55083372     ZGre    T    C        0      0        2 
   2  chr2_55083372     ZHar    T    C        1      2        2 
   2  chr2_55083372   Sample    T    C        0      0        2 
   2  chr2_55087263     AAsi    T    C        0      0        2 
   2  chr2_55087263     AKia    T    C        0      0        2 
   2  chr2_55087263     AOna    T    C        0      0        2 
   2  chr2_55087263     ASom    T    C      0.5      1        2 
   2  chr2_55087263     HCab    T    C        0      0        2 
   2  chr2_55087263     HPrz    T    C        0      0        2 
   2  chr2_55087263     ZBoe    T    C        0      0        2 
   2  chr2_55087263     ZGre    T    C        0      0        2 
   2  chr2_55087263     ZHar    T    C        0      0        2 
   2  chr2_55087263   Sample    T    C        0      0        2 
   2  chr2_55087825     AAsi    T    C        0      0        2 
   2  chr2_55087825     AKia    T    C        0      0        2 
   2  chr2_55087825     AOna    T    C        0      0        2 
   2  chr2_55087825     ASom    T    C        0      0        2 
   2  chr2_55087825     HCab    T    C        1      2        2 
   2  chr2_55087825     HPrz    T    C        1      2        2 
   2  chr2_55087825     ZBoe    T    C        0      0        2 
   2  chr2_55087825     ZGre    T    C        0      0        2 
   2  chr2_55087825     ZHar    T    C        0      0        2 
   2  chr2_55087825   Sample    T    C        0      0        2 
   2  chr2_55089488     AAsi    A    G        1      2        2 
   2  chr2_55089488     AKia    A    G        0      0        2 
   2  chr2_55089488     AOna    A    G        0      0        2 
   2  chr2_55089488     ASom    A    G        0      0        2 
   2  chr2_55089488     HCab    A    G        0      0        2 
   2  chr2_55089488     HPrz    A    G        0      0        2 
   2  chr2_55089488     ZBoe    A    G        0      0        2 
   2  chr2_55089488     ZGre    A    G        0      0        2 
   2  chr2_55089488     ZHar    A    G        0      0        2 
   2  chr2_55089488   Sample    A    G        0      0        2 
   2  chr2_55089657     AAsi    T    C        1      2        2 
   2  chr2_55089657     AKia    T    C        0      0        2 
   2  chr2_55089657     AOna    T    C        0      0        2 
   2  chr2_55089657     ASom    T    C        1      2        2 
   2  chr2_55089657     HCab    T    C        0      0        2 
   2  chr2_55089657     HPrz    T    C        0      0        2 
   2  chr2_55089657     ZBoe    T    C        0      0        2 
   2  chr2_55089657     ZGre    T    C        0      0        2 
   2  chr2_55089657     ZHar    T    C        0      0        2 
   2  chr2_55089657   Sample    T    C        1      2        2 
   2  chr2_55091362     AAsi    C    T        0      0        2 
   2  chr2_55091362     AKia    C    T        0      0        2 
   2  chr2_55091362     AOna    C    T        0      0        2 
   2  chr2_55091362     ASom    C    T        0      0        2 
   2  chr2_55091362     HCab    C    T        0      0        2 
   2  chr2_55091362     HPrz    C    T        0      0        2 
   2  chr2_55091362     ZBoe    C    T        0      0        2 
   2  chr2_55091362     ZGre    C    T        1      2        2 
   2  chr2_55091362     ZHar    C    T        0      0        2 
   2  chr2_55091362   Sample    C    T        0      0        2 
   2  chr2_55092243     AAsi    A    T        0      0        2 
   2  chr2_55092243     AKia    A    T        0      0        2 
   2  chr2_55092243     AOna    A    T        0      0        2 
   2  chr2_55092243     ASom    A    T        0      0        2 
   2  chr2_55092243     HCab    A    T        0      0        2 
   2  chr2_55092243     HPrz    A    T        0      0        2 
   2  chr2_55092243     ZBoe    A    T      0.5      1        2 
   2  chr2_55092243     ZGre    A    T        0      0        2 
   2  chr2_55092243     ZHar    A    T        0      0        2 
   2  chr2_55092243   Sample    A    T        0      0        2 
   2  chr2_55095993     AAsi    T    C        0      0        2 
   2  chr2_55095993     AKia    T    C        0      0        2 
   2  chr2_55095993     AOna    T    C        0      0        2 
   2  chr2_55095993     ASom    T    C        0      0        2 
   2  chr2_55095993     HCab    T    C        1      2        2 
   2  chr2_55095993     HPrz    T    C        1      2        2 
   2  chr2_55095993     ZBoe    T    C        0      0        2 
   2  chr2_55095993     ZGre    T    C        0      0        2 
   2  chr2_55095993     ZHar    T    C        0      0        2 
   2  chr2_55095993   Sample    T    C        0      0        2 
   2  chr2_55099069     AAsi    A    G        0      0        2 
   2  chr2_55099069     AKia    A    G        0      0        2 
   2  chr2_55099069     AOna    A    G        0      0        2 
   2  chr2_55099069     ASom    A    G        0      0        2 
   2  chr2_55099069     HCab    A    G        0      0        2 
   2  chr2_55099069     HPrz    A    G        0      0        2 
   2  chr2_55099069     ZBoe    A    G        0      0        2 
   2  chr2_55099069     ZGre    A    G      0.5      1        2 
   2  chr2_55099069     ZHar    A    G        0      0        2 
   2  chr2_55099069   Sample    A    G        0      0        2 
   2  chr2_55112771     AAsi    C    T        0      0        2 
   2  chr2_55112771     AKia    C    T        0      0        2 
   2  chr2_55112771     AOna    C    T      0.5      1        2 
   2  chr2_55112771     ASom    C    T        0      0        2 
   2  chr2_55112771     HCab    C    T        0      0        2 
   2  chr2_55112771     HPrz    C    T        0      0        2 
   2  chr2_55112771     ZBoe    C    T        0      0        2 
   2  chr2_55112771     ZGre    C    T        0      0        2 
   2  chr2_55112771     ZHar    C    T        0      0        2 
   2  chr2_55112771   Sample    C    T        0      0        2 
   2  chr2_55118502     AAsi    A    G        1      2        2 
   2  chr2_55118502     AKia    A    G        0      0        2 
   2  chr2_55118502     AOna    A    G      0.5      1        2 
   2  chr2_55118502     ASom    A    G        0      0        2 
   2  chr2_55118502     HCab    A    G        0      0        2 
   2  chr2_55118502     HPrz    A    G        0      0        2 
   2  chr2_55118502     ZBoe    A    G        0      0        2 
   2  chr2_55118502     ZGre    A    G        0      0        2 
   2  chr2_55118502     ZHar    A    G        0      0        2 
   2  chr2_55118502   Sample    A    G        0      0        2 
   2  chr2_55125226     AAsi    T    C        0      0        2 
   2  chr2_55125226     AKia    T    C        0      0        2 
   2  chr2_55125226     AOna    T    C      0.5      1        2 
   2  chr2_55125226     ASom    T    C        0      0        2 
   2  chr2_55125226     HCab    T    C        0      0        2 
   2  chr2_55125226     HPrz    T    C        0      0        2 
   2  chr2_55125226     ZBoe    T    C        0      0        2 
   2  chr2_55125226     ZGre    T    C        0      0        2 
   2  chr2_55125226     ZHar    T    C        0      0        2 
   2  chr2_55125226   Sample    T    C        0      0        2 
   2  chr2_55125831     AAsi    A    G        0      0        2 
   2  chr2_55125831     AKia    A    G        0      0        2 
   2  chr2_55125831     AOna    A    G        0      0        2 
   2  chr2_55125831     ASom    A    G        0      0        2 
   2  chr2_55125831     HCab    A    G        0      0        2 
   2  chr2_55125831     HPrz    A    G      0.5      1        2 
   2  chr2_55125831     ZBoe    A    G        0      0        2 
   2  chr2_55125831     ZGre    A    G        0      0        2 
   2  chr2_55125831     ZHar    A    G        0      0        2 
   2  chr2_55125831   Sample    A    G        0      0        2 
   2  chr2_55131684     AAsi    T    C        0      0        2 
   2  chr2_55131684     AKia    T    C        0      0        2 
   2  chr2_55131684     AOna    T    C        0      0        2 
   2  chr2_55131684     ASom    T    C        0      0        2 
   2  chr2_55131684     HCab    T    C        1      2        2 
   2  chr2_55131684     HPrz    T    C        1      2        2 
   2  chr2_55131684     ZBoe    T    C        0      0        2 
   2  chr2_55131684     ZGre    T    C        0      0        2 
   2  chr2_55131684     ZHar    T    C        0      0        2 
   2  chr2_55131684   Sample    T    C        0      0        2 
   2  chr2_55134280     AAsi    T    G        0      0        2 
   2  chr2_55134280     AKia    T    G        0      0        2 
   2  chr2_55134280     AOna    T    G        0      0        2 
   2  chr2_55134280     ASom    T    G        0      0        2 
   2  chr2_55134280     HCab    T    G        1      2        2 
   2  chr2_55134280     HPrz    T    G        1      2        2 
   2  chr2_55134280     ZBoe    T    G        0      0        2 
   2  chr2_55134280     ZGre    T    G        0      0        2 
   2  chr2_55134280     ZHar    T    G        0      0        2 
   2  chr2_55134280   Sample    T    G        0      0        2 
   2  chr2_55138731     AAsi    A    C        1      2        2 
   2  chr2_55138731     AKia    A    C        0      0        2 
   2  chr2_55138731     AOna    A    C        0      0        2 
   2  chr2_55138731     ASom    A    C        1      2        2 
   2  chr2_55138731     HCab    A    C        0      0        2 
   2  chr2_55138731     HPrz    A    C        0      0        2 
   2  chr2_55138731     ZBoe    A    C        0      0        2 
   2  chr2_55138731     ZGre    A    C        0      0        2 
   2  chr2_55138731     ZHar    A    C        0      0        2 
   2  chr2_55138731   Sample    A    C        1      2        2 
   2  chr2_55140770     AAsi    A    G        1      2        2 
   2  chr2_55140770     AKia    A    G        0      0        2 
   2  chr2_55140770     AOna    A    G        0      0        2 
   2  chr2_55140770     ASom    A    G      0.5      1        2 
   2  chr2_55140770     HCab    A    G        0      0        2 
   2  chr2_55140770     HPrz    A    G        0      0        2 
   2  chr2_55140770     ZBoe    A    G        0      0        2 
   2  chr2_55140770     ZGre    A    G        0      0        2 
   2  chr2_55140770     ZHar    A    G        0      0        2 
   2  chr2_55140770   Sample    A    G        0      0        2 
   2  chr2_55143587     AAsi    T    C        0      0        2 
   2  chr2_55143587     AKia    T    C        0      0        2 
   2  chr2_55143587     AOna    T    C        0      0        2 
   2  chr2_55143587     ASom    T    C        0      0        2 
   2  chr2_55143587     HCab    T    C        0      0        2 
   2  chr2_55143587     HPrz    T    C        0      0        2 
   2  chr2_55143587     ZBoe    T    C        0      0        2 
   2  chr2_55143587     ZGre    T    C        0      0        2 
   2  chr2_55143587     ZHar    T    C        1      2        2 
   2  chr2_55143587   Sample    T    C        0      0        2 
   2  chr2_55144444     AAsi    C    T        0      0        2 
   2  chr2_55144444     AKia    C    T        0      0        2 
   2  chr2_55144444     AOna    C    T        0      0        2 
   2  chr2_55144444     ASom    C    T        0      0        2 
   2  chr2_55144444     HCab    C    T      0.5      1        2 
   2  chr2_55144444     HPrz    C    T        0      0        2 
   2  chr2_55144444     ZBoe    C    T        0      0        2 
   2  chr2_55144444     ZGre    C    T        0      0        2 
   2  chr2_55144444     ZHar    C    T        0      0        2 
   2  chr2_55144444   Sample    C    T        0      0        2 
   2  chr2_55146695     AAsi    G    C        0      0        2 
   2  chr2_55146695     AKia    G    C        0      0        2 
   2  chr2_55146695     AOna    G    C        0      0        2 
   2  chr2_55146695     ASom    G    C        0      0        2 
   2  chr2_55146695     HCab    G    C        1      2        2 
   2  chr2_55146695     HPrz    G    C        1      2        2 
   2  chr2_55146695     ZBoe    G    C        0      0        2 
   2  chr2_55146695     ZGre    G    C        0      0        2 
   2  chr2_55146695     ZHar    G    C        0      0        2 
   2  chr2_55146695   Sample    G    C        0      0        2 
   2  chr2_55150642     AAsi    G    A        0      0        2 
   2  chr2_55150642     AKia    G    A        0      0        2 
   2  chr2_55150642     AOna    G    A        0      0        2 
   2  chr2_55150642     ASom    G    A        0      0        2 
   2  chr2_55150642     HCab    G    A        1      2        2 
   2  chr2_55150642     HPrz    G    A        1      2        2 
   2  chr2_55150642     ZBoe    G    A        0      0        2 
   2  chr2_55150642     ZGre    G    A        0      0        2 
   2  chr2_55150642     ZHar    G    A        0      0        2 
   2  chr2_55150642   Sample    G    A        0      0        2 
   2  chr2_55154265     AAsi    C    T        0      0        2 
   2  chr2_55154265     AKia    C    T        0      0        2 
   2  chr2_55154265     AOna    C    T      0.5      1        2 
   2  chr2_55154265     ASom    C    T        0      0        2 
   2  chr2_55154265     HCab    C    T        0      0        2 
   2  chr2_55154265     HPrz    C    T        0      0        2 
   2  chr2_55154265     ZBoe    C    T        0      0        2 
   2  chr2_55154265     ZGre    C    T        0      0        2 
   2  chr2_55154265     ZHar    C    T        0      0        2 
   2  chr2_55154265   Sample    C    T        0      0        2 
   2  chr2_55163568     AAsi    G    A        1      2        2 
   2  chr2_55163568     AKia    G    A        0      0        2 
   2  chr2_55163568     AOna    G    A        0      0        2 
   2  chr2_55163568     ASom    G    A        1      2        2 
   2  chr2_55163568     HCab    G    A        0      0        2 
   2  chr2_55163568     HPrz    G    A        0      0        2 
   2  chr2_55163568     ZBoe    G    A        0      0        2 
   2  chr2_55163568     ZGre    G    A        0      0        2 
   2  chr2_55163568     ZHar    G    A        0      0        2 
   2  chr2_55163568   Sample    G    A        1      2        2 
   2  chr2_55165983     AAsi    A    G        1      2        2 
   2  chr2_55165983     AKia    A    G        0      0        2 
   2  chr2_55165983     AOna    A    G      0.5      1        2 
   2  chr2_55165983     ASom    A    G        1      2        2 
   2  chr2_55165983     HCab    A    G        0      0        2 
   2  chr2_55165983     HPrz    A    G        0      0        2 
   2  chr2_55165983     ZBoe    A    G        0      0        2 
   2  chr2_55165983     ZGre    A    G        0      0        2 
   2  chr2_55165983     ZHar    A    G        1      2        2 
   2  chr2_55165983   Sample    A    G        1      2        2 
   2  chr2_55175211     AAsi    T    C        0      0        2 
   2  chr2_55175211     AKia    T    C        0      0        2 
   2  chr2_55175211     AOna    T    C        0      0        2 
   2  chr2_55175211     ASom    T    C        0      0        2 
   2  chr2_55175211     HCab    T    C        0      0        2 
   2  chr2_55175211     HPrz    T    C        0      0        2 
   2  chr2_55175211     ZBoe    T    C        1      2        2 
   2  chr2_55175211     ZGre    T    C        0      0        2 
   2  chr2_55175211     ZHar    T    C        0      0        2 
   2  chr2_55175211   Sample    T    C        0      0        2 
   2  chr2_55176622     AAsi    T    C        0      0        2 
   2  chr2_55176622     AKia    T    C        0      0        2 
   2  chr2_55176622     AOna    T    C        0      0        2 
   2  chr2_55176622     ASom    T    C        0      0        2 
   2  chr2_55176622     HCab    T    C        1      2        2 
   2  chr2_55176622     HPrz    T    C        1      2        2 
   2  chr2_55176622     ZBoe    T    C        0      0        2 
   2  chr2_55176622     ZGre    T    C        0      0        2 
   2  chr2_55176622     ZHar    T    C        0      0        2 
   2  chr2_55176622   Sample    T    C        0      0        2 
   2  chr2_55178073     AAsi    T    C        0      0        2 
   2  chr2_55178073     AKia    T    C        0      0        2 
   2  chr2_55178073     AOna    T    C        0      0        2 
   2  chr2_55178073     ASom    T    C        0      0        2 
   2  chr2_55178073     HCab    T    C        1      2        2 
   2  chr2_55178073     HPrz    T    C        1      2        2 
   2  chr2_55178073     ZBoe    T    C        0      0        2 
   2  chr2_55178073     ZGre    T    C        0      0        2 
   2  chr2_55178073     ZHar    T    C        0      0        2 
   2  chr2_55178073   Sample    T    C        0      0        2 
   2  chr2_55184619     AAsi    C    T        0      0        2 
   2  chr2_55184619     AKia    C    T        0      0        2 
   2  chr2_55184619     AOna    C    T        0      0        2 
   2  chr2_55184619     ASom    C    T        0      0        2 
   2  chr2_55184619     HCab    C    T        0      0        2 
   2  chr2_55184619     HPrz    C    T        0      0        2 
   2  chr2_55184619     ZBoe    C    T        0      0        2 
   2  chr2_55184619     ZGre    C    T        1      2        2 
   2  chr2_55184619     ZHar    C    T        0      0        2 
   2  chr2_55184619   Sample    C    T        0      0        2 
   2  chr2_55186439     AAsi    G    A        0      0        2 
   2  chr2_55186439     AKia    G    A        0      0        2 
   2  chr2_55186439     AOna    G    A        0      0        2 
   2  chr2_55186439     ASom    G    A        0      0        2 
   2  chr2_55186439     HCab    G    A        1      2        2 
   2  chr2_55186439     HPrz    G    A        1      2        2 
   2  chr2_55186439     ZBoe    G    A        0      0        2 
   2  chr2_55186439     ZGre    G    A        0      0        2 
   2  chr2_55186439     ZHar    G    A        0      0        2 
   2  chr2_55186439   Sample    G    A        0      0        2 
   2  chr2_55194707     AAsi    C    G        0      0        2 
   2  chr2_55194707     AKia    C    G        0      0        2 
   2  chr2_55194707     AOna    C    G        0      0        2 
   2  chr2_55194707     ASom    C    G        0      0        2 
   2  chr2_55194707     HCab    C    G        1      2        2 
   2  chr2_55194707     HPrz    C    G        1      2        2 
   2  chr2_55194707     ZBoe    C    G        0      0        2 
   2  chr2_55194707     ZGre    C    G        0      0        2 
   2  chr2_55194707     ZHar    C    G        0      0        2 
   2  chr2_55194707   Sample    C    G        0      0        2 
   2  chr2_55196779     AAsi    A    G        0      0        2 
   2  chr2_55196779     AKia    A    G        0      0        2 
   2  chr2_55196779     AOna    A    G      0.5      1        2 
   2  chr2_55196779     ASom    A    G        0      0        2 
   2  chr2_55196779     HCab    A    G        0      0        2 
   2  chr2_55196779     HPrz    A    G        0      0        2 
   2  chr2_55196779     ZBoe    A    G        0      0        2 
   2  chr2_55196779     ZGre    A    G        0      0        2 
   2  chr2_55196779     ZHar    A    G        0      0        2 
   2  chr2_55196779   Sample    A    G        0      0        2 
   2  chr2_55197809     AAsi    C    T        0      0        2 
   2  chr2_55197809     AKia    C    T        0      0        2 
   2  chr2_55197809     AOna    C    T        0      0        2 
   2  chr2_55197809     ASom    C    T        0      0        2 
   2  chr2_55197809     HCab    C    T      0.5      1        2 
   2  chr2_55197809     HPrz    C    T      0.5      1        2 
   2  chr2_55197809     ZBoe    C    T        0      0        2 
   2  chr2_55197809     ZGre    C    T        0      0        2 
   2  chr2_55197809     ZHar    C    T        0      0        2 
   2  chr2_55197809   Sample    C    T        0      0        2 
   2  chr2_55201476     AAsi    G    C        0      0        2 
   2  chr2_55201476     AKia    G    C        0      0        2 
   2  chr2_55201476     AOna    G    C        0      0        2 
   2  chr2_55201476     ASom    G    C        0      0        2 
   2  chr2_55201476     HCab    G    C        1      2        2 
   2  chr2_55201476     HPrz    G    C        1      2        2 
   2  chr2_55201476     ZBoe    G    C        0      0        2 
   2  chr2_55201476     ZGre    G    C        0      0        2 
   2  chr2_55201476     ZHar    G    C        0      0        2 
   2  chr2_55201476   Sample    G    C        0      0        2 
   2  chr2_55202207     AAsi    A    C        0      0        2 
   2  chr2_55202207     AKia    A    C        0      0        2 
   2  chr2_55202207     AOna    A    C        0      0        2 
   2  chr2_55202207     ASom    A    C        0      0        2 
   2  chr2_55202207     HCab    A    C        1      2        2 
   2  chr2_55202207     HPrz    A    C        1      2        2 
   2  chr2_55202207     ZBoe    A    C        0      0        2 
   2  chr2_55202207     ZGre    A    C        0      0        2 
   2  chr2_55202207     ZHar    A    C        0      0        2 
   2  chr2_55202207   Sample    A    C        0      0        2 
   2  chr2_55204303     AAsi    C    G        0      0        2 
   2  chr2_55204303     AKia    C    G        0      0        2 
   2  chr2_55204303     AOna    C    G        0      0        2 
   2  chr2_55204303     ASom    C    G        0      0        2 
   2  chr2_55204303     HCab    C    G        1      2        2 
   2  chr2_55204303     HPrz    C    G        1      2        2 
   2  chr2_55204303     ZBoe    C    G        0      0        2 
   2  chr2_55204303     ZGre    C    G        0      0        2 
   2  chr2_55204303     ZHar    C    G        0      0        2 
   2  chr2_55204303   Sample    C    G        0      0        2 
   2  chr2_55212333     AAsi    A    T        0      0        2 
   2  chr2_55212333     AKia    A    T        0      0        2 
   2  chr2_55212333     AOna    A    T        0      0        2 
   2  chr2_55212333     ASom    A    T        0      0        2 
   2  chr2_55212333     HCab    A    T      0.5      1        2 
   2  chr2_55212333     HPrz    A    T        0      0        2 
   2  chr2_55212333     ZBoe    A    T        0      0        2 
   2  chr2_55212333     ZGre    A    T        0      0        2 
   2  chr2_55212333     ZHar    A    T        0      0        2 
   2  chr2_55212333   Sample    A    T        0      0        2 
   2  chr2_55215463     AAsi    T    C        0      0        2 
   2  chr2_55215463     AKia    T    C        0      0        2 
   2  chr2_55215463     AOna    T    C        0      0        2 
   2  chr2_55215463     ASom    T    C        0      0        2 
   2  chr2_55215463     HCab    T    C        1      2        2 
   2  chr2_55215463     HPrz    T    C        1      2        2 
   2  chr2_55215463     ZBoe    T    C        0      0        2 
   2  chr2_55215463     ZGre    T    C        0      0        2 
   2  chr2_55215463     ZHar    T    C        0      0        2 
   2  chr2_55215463   Sample    T    C        0      0        2 
   2  chr2_55215616     AAsi    T    C        0      0        2 
   2  chr2_55215616     AKia    T    C        0      0        2 
   2  chr2_55215616     AOna    T    C        0      0        2 
   2  chr2_55215616     ASom    T    C        0      0        2 
   2  chr2_55215616     HCab    T    C        1      2        2 
   2  chr2_55215616     HPrz    T    C        1      2        2 
   2  chr2_55215616     ZBoe    T    C        0      0        2 
   2  chr2_55215616     ZGre    T    C        0      0        2 
   2  chr2_55215616     ZHar    T    C        0      0        2 
   2  chr2_55215616   Sample    T    C        0      0        2 
   2  chr2_55220395     AAsi    G    C        0      0        2 
   2  chr2_55220395     AKia    G    C        0      0        2 
   2  chr2_55220395     AOna    G    C        0      0        2 
   2  chr2_55220395     ASom    G    C        0      0        2 
   2  chr2_55220395     HCab    G    C        1      2        2 
   2  chr2_55220395     HPrz    G    C        1      2        2 
   2  chr2_55220395     ZBoe    G    C        0      0        2 
   2  chr2_55220395     ZGre    G    C        0      0        2 
   2  chr2_55220395     ZHar    G    C        0      0        2 
   2  chr2_55220395   Sample    G    C        0      0        2 
   2  chr2_55223696     AAsi    A    C        0      0        2 
   2  chr2_55223696     AKia    A    C        0      0        2 
   2  chr2_55223696     AOna    A    C        0      0        2 
   2  chr2_55223696     ASom    A    C        0      0        2 
   2  chr2_55223696     HCab    A    C        0      0        2 
   2  chr2_55223696     HPrz    A    C        0      0        2 
   2  chr2_55223696     ZBoe    A    C      0.5      1        2 
   2  chr2_55223696     ZGre    A    C        0      0        2 
   2  chr2_55223696     ZHar    A    C        0      0        2 
   2  chr2_55223696   Sample    A    C        0      0        2 
   2  chr2_55234729     AAsi    A    G        0      0        2 
   2  chr2_55234729     AKia    A    G        0      0        2 
   2  chr2_55234729     AOna    A    G        0      0        2 
   2  chr2_55234729     ASom    A    G        0      0        2 
   2  chr2_55234729     HCab    A    G        1      2        2 
   2  chr2_55234729     HPrz    A    G        1      2        2 
   2  chr2_55234729     ZBoe    A    G        0      0        2 
   2  chr2_55234729     ZGre    A    G        0      0        2 
   2  chr2_55234729     ZHar    A    G        0      0        2 
   2  chr2_55234729   Sample    A    G        0      0        2 
   2  chr2_55240249     AAsi    T    G        0      0        2 
   2  chr2_55240249     AKia    T    G        0      0        2 
   2  chr2_55240249     AOna    T    G        0      0        2 
   2  chr2_55240249     ASom    T    G        0      0        2 
   2  chr2_55240249     HCab    T    G        1      2        2 
   2  chr2_55240249     HPrz    T    G        1      2        2 
   2  chr2_55240249     ZBoe    T    G        0      0        2 
   2  chr2_55240249     ZGre    T    G        0      0        2 
   2  chr2_55240249     ZHar    T    G        0      0        2 
   2  chr2_55240249   Sample    T    G        0      0        2 
   2  chr2_55250663     AAsi    G    T        0      0        2 
   2  chr2_55250663     AKia    G    T        0      0        2 
   2  chr2_55250663     AOna    G    T        0      0        2 
   2  chr2_55250663     ASom    G    T        0      0        2 
   2  chr2_55250663     HCab    G    T        0      0        2 
   2  chr2_55250663     HPrz    G    T        0      0        2 
   2  chr2_55250663     ZBoe    G    T      0.5      1        2 
   2  chr2_55250663     ZGre    G    T        0      0        2 
   2  chr2_55250663     ZHar    G    T        0      0        2 
   2  chr2_55250663   Sample    G    T        0      0        2 
   2  chr2_55254133     AAsi    A    G        0      0        2 
   2  chr2_55254133     AKia    A    G        0      0        2 
   2  chr2_55254133     AOna    A    G        0      0        2 
   2  chr2_55254133     ASom    A    G        0      0        2 
   2  chr2_55254133     HCab    A    G        0      0        2 
   2  chr2_55254133     HPrz    A    G        0      0        2 
   2  chr2_55254133     ZBoe    A    G        0      0        2 
   2  chr2_55254133     ZGre    A    G        0      0        2 
   2  chr2_55254133     ZHar    A    G        1      2        2 
   2  chr2_55254133   Sample    A    G        0      0        2 
   2  chr2_55258018     AAsi    A    G        0      0        2 
   2  chr2_55258018     AKia    A    G        0      0        2 
   2  chr2_55258018     AOna    A    G        0      0        2 
   2  chr2_55258018     ASom    A    G        0      0        2 
   2  chr2_55258018     HCab    A    G        1      2        2 
   2  chr2_55258018     HPrz    A    G        1      2        2 
   2  chr2_55258018     ZBoe    A    G        0      0        2 
   2  chr2_55258018     ZGre    A    G        0      0        2 
   2  chr2_55258018     ZHar    A    G        0      0        2 
   2  chr2_55258018   Sample    A    G        0      0        2 
   2  chr2_55259680     AAsi    T    C        0      0        2 
   2  chr2_55259680     AKia    T    C        0      0        2 
   2  chr2_55259680     AOna    T    C      0.5      1        2 
   2  chr2_55259680     ASom    T    C        0      0        2 
   2  chr2_55259680     HCab    T    C        0      0        2 
   2  chr2_55259680     HPrz    T    C        0      0        2 
   2  chr2_55259680     ZBoe    T    C        0      0        2 
   2  chr2_55259680     ZGre    T    C        0      0        2 
   2  chr2_55259680     ZHar    T    C        0      0        2 
   2  chr2_55259680   Sample    T    C        0      0        2 
   2  chr2_55270139     AAsi    A    G        0      0        2 
   2  chr2_55270139     AKia    A    G      0.5      1        2 
   2  chr2_55270139     AOna    A    G        0      0        2 
   2  chr2_55270139     ASom    A    G        0      0        2 
   2  chr2_55270139     HCab    A    G        0      0        2 
   2  chr2_55270139     HPrz    A    G        0      0        2 
   2  chr2_55270139     ZBoe    A    G        0      0        2 
   2  chr2_55270139     ZGre    A    G        0      0        2 
   2  chr2_55270139     ZHar    A    G        0      0        2 
   2  chr2_55270139   Sample    A    G        0      0        2 
   2  chr2_55279875     AAsi    T    G        1      2        2 
   2  chr2_55279875     AKia    T    G        0      0        2 
   2  chr2_55279875     AOna    T    G        0      0        2 
   2  chr2_55279875     ASom    T    G        1      2        2 
   2  chr2_55279875     HCab    T    G        0      0        2 
   2  chr2_55279875     HPrz    T    G        0      0        2 
   2  chr2_55279875     ZBoe    T    G        0      0        2 
   2  chr2_55279875     ZGre    T    G        0      0        2 
   2  chr2_55279875     ZHar    T    G        0      0        2 
   2  chr2_55279875   Sample    T    G        1      2        2 
   2  chr2_55282510     AAsi    T    G        0      0        2 
   2  chr2_55282510     AKia    T    G        0      0        2 
   2  chr2_55282510     AOna    T    G        0      0        2 
   2  chr2_55282510     ASom    T    G        0      0        2 
   2  chr2_55282510     HCab    T    G        0      0        2 
   2  chr2_55282510     HPrz    T    G        0      0        2 
   2  chr2_55282510     ZBoe    T    G        1      2        2 
   2  chr2_55282510     ZGre    T    G        1      2        2 
   2  chr2_55282510     ZHar    T    G        1      2        2 
   2  chr2_55282510   Sample    T    G        0      0        2 
   2  chr2_55288521     AAsi    T    C        0      0        2 
   2  chr2_55288521     AKia    T    C        0      0        2 
   2  chr2_55288521     AOna    T    C        0      0        2 
   2  chr2_55288521     ASom    T    C        0      0        2 
   2  chr2_55288521     HCab    T    C      0.5      1        2 
   2  chr2_55288521     HPrz    T    C      0.5      1        2 
   2  chr2_55288521     ZBoe    T    C        0      0        2 
   2  chr2_55288521     ZGre    T    C        0      0        2 
   2  chr2_55288521     ZHar    T    C        0      0        2 
   2  chr2_55288521   Sample    T    C        0      0        2 
   2  chr2_55301046     AAsi    C    A        0      0        2 
   2  chr2_55301046     AKia    C    A        0      0        2 
   2  chr2_55301046     AOna    C    A        0      0        2 
   2  chr2_55301046     ASom    C    A        0      0        2 
   2  chr2_55301046     HCab    C    A        1      2        2 
   2  chr2_55301046     HPrz    C    A        1      2        2 
   2  chr2_55301046     ZBoe    C    A        0      0        2 
   2  chr2_55301046     ZGre    C    A        0      0        2 
   2  chr2_55301046     ZHar    C    A        0      0        2 
   2  chr2_55301046   Sample    C    A        0      0        2 
   2  chr2_55305894     AAsi    T    C        0      0        2 
   2  chr2_55305894     AKia    T    C        0      0        2 
   2  chr2_55305894     AOna    T    C        0      0        2 
   2  chr2_55305894     ASom    T    C        0      0        2 
   2  chr2_55305894     HCab    T    C        0      0        2 
   2  chr2_55305894     HPrz    T    C        0      0        2 
   2  chr2_55305894     ZBoe    T    C        1      2        2 
   2  chr2_55305894     ZGre    T    C        0      0        2 
   2  chr2_55305894     ZHar    T    C        0      0        2 
   2  chr2_55305894   Sample    T    C        0      0        2 
   2  chr2_55307253     AAsi    G    A        0      0        2 
   2  chr2_55307253     AKia    G    A        0      0        2 
   2  chr2_55307253     AOna    G    A        0      0        2 
   2  chr2_55307253     ASom    G    A        0      0        2 
   2  chr2_55307253     HCab    G    A        1      2        2 
   2  chr2_55307253     HPrz    G    A        1      2        2 
   2  chr2_55307253     ZBoe    G    A        0      0        2 
   2  chr2_55307253     ZGre    G    A        0      0        2 
   2  chr2_55307253     ZHar    G    A        0      0        2 
   2  chr2_55307253   Sample    G    A        0      0        2 
   2  chr2_55324770     AAsi    A    G        0      0        2 
   2  chr2_55324770     AKia    A    G      0.5      1        2 
   2  chr2_55324770     AOna    A    G        1      2        2 
   2  chr2_55324770     ASom    A    G        0      0        2 
   2  chr2_55324770     HCab    A    G        0      0        2 
   2  chr2_55324770     HPrz    A    G        0      0        2 
   2  chr2_55324770     ZBoe    A    G        0      0        2 
   2  chr2_55324770     ZGre    A    G        0      0        2 
   2  chr2_55324770     ZHar    A    G        0      0        2 
   2  chr2_55324770   Sample    A    G        0      0        2 
   2  chr2_55328701     AAsi    A    T        0      0        2 
   2  chr2_55328701     AKia    A    T        0      0        2 
   2  chr2_55328701     AOna    A    T        0      0        2 
   2  chr2_55328701     ASom    A    T      0.5      1        2 
   2  chr2_55328701     HCab    A    T        0      0        2 
   2  chr2_55328701     HPrz    A    T        0      0        2 
   2  chr2_55328701     ZBoe    A    T        0      0        2 
   2  chr2_55328701     ZGre    A    T        0      0        2 
   2  chr2_55328701     ZHar    A    T        0      0        2 
   2  chr2_55328701   Sample    A    T        0      0        2 
   2  chr2_55329277     AAsi    G    C        0      0        2 
   2  chr2_55329277     AKia    G    C      0.5      1        2 
   2  chr2_55329277     AOna    G    C        0      0        2 
   2  chr2_55329277     ASom    G    C        0      0        2 
   2  chr2_55329277     HCab    G    C        0      0        2 
   2  chr2_55329277     HPrz    G    C        0      0        2 
   2  chr2_55329277     ZBoe    G    C        0      0        2 
   2  chr2_55329277     ZGre    G    C        0      0        2 
   2  chr2_55329277     ZHar    G    C        0      0        2 
   2  chr2_55329277   Sample    G    C        0      0        2 
   2  chr2_55329409     AAsi    T    C        0      0        2 
   2  chr2_55329409     AKia    T    C        0      0        2 
   2  chr2_55329409     AOna    T    C        0      0        2 
   2  chr2_55329409     ASom    T    C        0      0        2 
   2  chr2_55329409     HCab    T    C        1      2        2 
   2  chr2_55329409     HPrz    T    C        1      2        2 
   2  chr2_55329409     ZBoe    T    C        0      0        2 
   2  chr2_55329409     ZGre    T    C        0      0        2 
   2  chr2_55329409     ZHar    T    C        0      0        2 
   2  chr2_55329409   Sample    T    C        0      0        2 
   2  chr2_55329915     AAsi    C    G        0      0        2 
   2  chr2_55329915     AKia    C    G        0      0        2 
   2  chr2_55329915     AOna    C    G        0      0        2 
   2  chr2_55329915     ASom    C    G        0      0        2 
   2  chr2_55329915     HCab    C    G        0      0        2 
   2  chr2_55329915     HPrz    C    G        0      0        2 
   2  chr2_55329915     ZBoe    C    G        0      0        2 
   2  chr2_55329915     ZGre    C    G      0.5      1        2 
   2  chr2_55329915     ZHar    C    G        0      0        2 
   2  chr2_55329915   Sample    C    G        0      0        2 
   2  chr2_55331227     AAsi    C    T        0      0        2 
   2  chr2_55331227     AKia    C    T        0      0        2 
   2  chr2_55331227     AOna    C    T        0      0        2 
   2  chr2_55331227     ASom    C    T      0.5      1        2 
   2  chr2_55331227     HCab    C    T        0      0        2 
   2  chr2_55331227     HPrz    C    T        0      0        2 
   2  chr2_55331227     ZBoe    C    T        0      0        2 
   2  chr2_55331227     ZGre    C    T        0      0        2 
   2  chr2_55331227     ZHar    C    T        0      0        2 
   2  chr2_55331227   Sample    C    T        0      0        2 
   2  chr2_55337243     AAsi    A    C        0      0        2 
   2  chr2_55337243     AKia    A    C        0      0        2 
   2  chr2_55337243     AOna    A    C        0      0        2 
   2  chr2_55337243     ASom    A    C        0      0        2 
   2  chr2_55337243     HCab    A    C        1      2        2 
   2  chr2_55337243     HPrz    A    C        1      2        2 
   2  chr2_55337243     ZBoe    A    C        0      0        2 
   2  chr2_55337243     ZGre    A    C        0      0        2 
   2  chr2_55337243     ZHar    A    C        0      0        2 
   2  chr2_55337243   Sample    A    C        0      0        2 
   2  chr2_55343197     AAsi    C    G        0      0        2 
   2  chr2_55343197     AKia    C    G      0.5      1        2 
   2  chr2_55343197     AOna    C    G        1      2        2 
   2  chr2_55343197     ASom    C    G        0      0        2 
   2  chr2_55343197     HCab    C    G        0      0        2 
   2  chr2_55343197     HPrz    C    G        0      0        2 
   2  chr2_55343197     ZBoe    C    G        0      0        2 
   2  chr2_55343197     ZGre    C    G        0      0        2 
   2  chr2_55343197     ZHar    C    G        0      0        2 
   2  chr2_55343197   Sample    C    G        0      0        2 
   2  chr2_55345672     AAsi    G    C      0.5      1        2 
   2  chr2_55345672     AKia    G    C        0      0        2 
   2  chr2_55345672     AOna    G    C        0      0        2 
   2  chr2_55345672     ASom    G    C        0      0        2 
   2  chr2_55345672     HCab    G    C        0      0        2 
   2  chr2_55345672     HPrz    G    C        0      0        2 
   2  chr2_55345672     ZBoe    G    C        0      0        2 
   2  chr2_55345672     ZGre    G    C        0      0        2 
   2  chr2_55345672     ZHar    G    C        0      0        2 
   2  chr2_55345672   Sample    G    C        1      2        2 
   2  chr2_55348651     AAsi    A    G        0      0        2 
   2  chr2_55348651     AKia    A    G        0      0        2 
   2  chr2_55348651     AOna    A    G        0      0        2 
   2  chr2_55348651     ASom    A    G        0      0        2 
   2  chr2_55348651     HCab    A    G        1      2        2 
   2  chr2_55348651     HPrz    A    G        1      2        2 
   2  chr2_55348651     ZBoe    A    G        0      0        2 
   2  chr2_55348651     ZGre    A    G        0      0        2 
   2  chr2_55348651     ZHar    A    G        0      0        2 
   2  chr2_55348651   Sample    A    G        0      0        2 
   2  chr2_55351134     AAsi    C    T        0      0        2 
   2  chr2_55351134     AKia    C    T        0      0        2 
   2  chr2_55351134     AOna    C    T        0      0        2 
   2  chr2_55351134     ASom    C    T        0      0        2 
   2  chr2_55351134     HCab    C    T        0      0        2 
   2  chr2_55351134     HPrz    C    T        0      0        2 
   2  chr2_55351134     ZBoe    C    T      0.5      1        2 
   2  chr2_55351134     ZGre    C    T      0.5      1        2 
   2  chr2_55351134     ZHar    C    T        0      0        2 
   2  chr2_55351134   Sample    C    T        0      0        2 
   2  chr2_55353887     AAsi    T    C        0      0        2 
   2  chr2_55353887     AKia    T    C        1      2        2 
   2  chr2_55353887     AOna    T    C        1      2        2 
   2  chr2_55353887     ASom    T    C        0      0        2 
   2  chr2_55353887     HCab    T    C        0      0        2 
   2  chr2_55353887     HPrz    T    C        0      0        2 
   2  chr2_55353887     ZBoe    T    C        0      0        2 
   2  chr2_55353887     ZGre    T    C        0      0        2 
   2  chr2_55353887     ZHar    T    C        0      0        2 
   2  chr2_55353887   Sample    T    C        0      0        2 
   2  chr2_55354000     AAsi    G    C        0      0        2 
   2  chr2_55354000     AKia    G    C      0.5      1        2 
   2  chr2_55354000     AOna    G    C        1      2        2 
   2  chr2_55354000     ASom    G    C        0      0        2 
   2  chr2_55354000     HCab    G    C        0      0        2 
   2  chr2_55354000     HPrz    G    C        0      0        2 
   2  chr2_55354000     ZBoe    G    C        0      0        2 
   2  chr2_55354000     ZGre    G    C        0      0        2 
   2  chr2_55354000     ZHar    G    C        0      0        2 
   2  chr2_55354000   Sample    G    C        0      0        2 
   2  chr2_55356441     AAsi    C    G        0      0        2 
   2  chr2_55356441     AKia    C    G        0      0        2 
   2  chr2_55356441     AOna    C    G        0      0        2 
   2  chr2_55356441     ASom    C    G        0      0        2 
   2  chr2_55356441     HCab    C    G        1      2        2 
   2  chr2_55356441     HPrz    C    G        1      2        2 
   2  chr2_55356441     ZBoe    C    G        0      0        2 
   2  chr2_55356441     ZGre    C    G        0      0        2 
   2  chr2_55356441     ZHar    C    G        0      0        2 
   2  chr2_55356441   Sample    C    G        0      0        2 
   2  chr2_55360168     AAsi    C    A        0      0        2 
   2  chr2_55360168     AKia    C    A        0      0        2 
   2  chr2_55360168     AOna    C    A        0      0        2 
   2  chr2_55360168     ASom    C    A        0      0        2 
   2  chr2_55360168     HCab    C    A        0      0        2 
   2  chr2_55360168     HPrz    C    A        0      0        2 
   2  chr2_55360168     ZBoe    C    A      0.5      1        2 
   2  chr2_55360168     ZGre    C    A        0      0        2 
   2  chr2_55360168     ZHar    C    A        0      0        2 
   2  chr2_55360168   Sample    C    A        0      0        2 
   2  chr2_55368469     AAsi    A    G        0      0        2 
   2  chr2_55368469     AKia    A    G        0      0        2 
   2  chr2_55368469     AOna    A    G        0      0        2 
   2  chr2_55368469     ASom    A    G        0      0        2 
   2  chr2_55368469     HCab    A    G      0.5      1        2 
   2  chr2_55368469     HPrz    A    G      0.5      1        2 
   2  chr2_55368469     ZBoe    A    G        0      0        2 
   2  chr2_55368469     ZGre    A    G        0      0        2 
   2  chr2_55368469     ZHar    A    G        0      0        2 
   2  chr2_55368469   Sample    A    G        0      0        2 
   2  chr2_55375317     AAsi    A    G        0      0        2 
   2  chr2_55375317     AKia    A    G      0.5      1        2 
   2  chr2_55375317     AOna    A    G        0      0        2 
   2  chr2_55375317     ASom    A    G        0      0        2 
   2  chr2_55375317     HCab    A    G        0      0        2 
   2  chr2_55375317     HPrz    A    G        0      0        2 
   2  chr2_55375317     ZBoe    A    G        0      0        2 
   2  chr2_55375317     ZGre    A    G        0      0        2 
   2  chr2_55375317     ZHar    A    G        0      0        2 
   2  chr2_55375317   Sample    A    G        0      0        2 
   2  chr2_55376582     AAsi    T    G        0      0        2 
   2  chr2_55376582     AKia    T    G        0      0        2 
   2  chr2_55376582     AOna    T    G        0      0        2 
   2  chr2_55376582     ASom    T    G        0      0        2 
   2  chr2_55376582     HCab    T    G        1      2        2 
   2  chr2_55376582     HPrz    T    G        1      2        2 
   2  chr2_55376582     ZBoe    T    G        0      0        2 
   2  chr2_55376582     ZGre    T    G        0      0        2 
   2  chr2_55376582     ZHar    T    G        0      0        2 
   2  chr2_55376582   Sample    T    G        0      0        2 
   2  chr2_55377569     AAsi    A    G        0      0        2 
   2  chr2_55377569     AKia    A    G        0      0        2 
   2  chr2_55377569     AOna    A    G        1      2        2 
   2  chr2_55377569     ASom    A    G        0      0        2 
   2  chr2_55377569     HCab    A    G        0      0        2 
   2  chr2_55377569     HPrz    A    G        0      0        2 
   2  chr2_55377569     ZBoe    A    G        0      0        2 
   2  chr2_55377569     ZGre    A    G        0      0        2 
   2  chr2_55377569     ZHar    A    G        0      0        2 
   2  chr2_55377569   Sample    A    G        0      0        2 
   2  chr2_55381074     AAsi    A    G        0      0        2 
   2  chr2_55381074     AKia    A    G        0      0        2 
   2  chr2_55381074     AOna    A    G        0      0        2 
   2  chr2_55381074     ASom    A    G        0      0        2 
   2  chr2_55381074     HCab    A    G        0      0        2 
   2  chr2_55381074     HPrz    A    G        0      0        2 
   2  chr2_55381074     ZBoe    A    G      0.5      1        2 
   2  chr2_55381074     ZGre    A    G        0      0        2 
   2  chr2_55381074     ZHar    A    G        0      0        2 
   2  chr2_55381074   Sample    A    G        0      0        2 
   2  chr2_55386277     AAsi    G    A        0      0        2 
   2  chr2_55386277     AKia    G    A        0      0        2 
   2  chr2_55386277     AOna    G    A        0      0        2 
   2  chr2_55386277     ASom    G    A        0      0        2 
   2  chr2_55386277     HCab    G    A        0      0        2 
   2  chr2_55386277     HPrz    G    A        0      0        2 
   2  chr2_55386277     ZBoe    G    A        0      0        2 
   2  chr2_55386277     ZGre    G    A        0      0        2 
   2  chr2_55386277     ZHar    G    A        1      2        2 
   2  chr2_55386277   Sample    G    A        0      0        2 
   2  chr2_55389937     AAsi    T    C        0      0        2 
   2  chr2_55389937     AKia    T    C        0      0        2 
   2  chr2_55389937     AOna    T    C        0      0        2 
   2  chr2_55389937     ASom    T    C        0      0        2 
   2  chr2_55389937     HCab    T    C        1      2        2 
   2  chr2_55389937     HPrz    T    C        1      2        2 
   2  chr2_55389937     ZBoe    T    C        0      0        2 
   2  chr2_55389937     ZGre    T    C        0      0        2 
   2  chr2_55389937     ZHar    T    C        0      0        2 
   2  chr2_55389937   Sample    T    C        1      2        2 
   2  chr2_55391416     AAsi    C    T        0      0        2 
   2  chr2_55391416     AKia    C    T        0      0        2 
   2  chr2_55391416     AOna    C    T        0      0        2 
   2  chr2_55391416     ASom    C    T        0      0        2 
   2  chr2_55391416     HCab    C    T        0      0        2 
   2  chr2_55391416     HPrz    C    T        0      0        2 
   2  chr2_55391416     ZBoe    C    T      0.5      1        2 
   2  chr2_55391416     ZGre    C    T        0      0        2 
   2  chr2_55391416     ZHar    C    T        0      0        2 
   2  chr2_55391416   Sample    C    T        0      0        2 
   2  chr2_55392077     AAsi    G    A        0      0        2 
   2  chr2_55392077     AKia    G    A        0      0        2 
   2  chr2_55392077     AOna    G    A        0      0        2 
   2  chr2_55392077     ASom    G    A        0      0        2 
   2  chr2_55392077     HCab    G    A        1      2        2 
   2  chr2_55392077     HPrz    G    A        1      2        2 
   2  chr2_55392077     ZBoe    G    A        0      0        2 
   2  chr2_55392077     ZGre    G    A        0      0        2 
   2  chr2_55392077     ZHar    G    A        0      0        2 
   2  chr2_55392077   Sample    G    A        0      0        2 
   2  chr2_55395367     AAsi    A    G        0      0        2 
   2  chr2_55395367     AKia    A    G        0      0        2 
   2  chr2_55395367     AOna    A    G        0      0        2 
   2  chr2_55395367     ASom    A    G        0      0        2 
   2  chr2_55395367     HCab    A    G        0      0        2 
   2  chr2_55395367     HPrz    A    G        0      0        2 
   2  chr2_55395367     ZBoe    A    G        0      0        2 
   2  chr2_55395367     ZGre    A    G      0.5      1        2 
   2  chr2_55395367     ZHar    A    G        0      0        2 
   2  chr2_55395367   Sample    A    G        0      0        2 
   2  chr2_55402289     AAsi    C    A        0      0        2 
   2  chr2_55402289     AKia    C    A      0.5      1        2 
   2  chr2_55402289     AOna    C    A        0      0        2 
   2  chr2_55402289     ASom    C    A        0      0        2 
   2  chr2_55402289     HCab    C    A        0      0        2 
   2  chr2_55402289     HPrz    C    A        0      0        2 
   2  chr2_55402289     ZBoe    C    A        0      0        2 
   2  chr2_55402289     ZGre    C    A        0      0        2 
   2  chr2_55402289     ZHar    C    A        0      0        2 
   2  chr2_55402289   Sample    C    A        0      0        2 
   2  chr2_55407225     AAsi    A    G        0      0        2 
   2  chr2_55407225     AKia    A    G        0      0        2 
   2  chr2_55407225     AOna    A    G      0.5      1        2 
   2  chr2_55407225     ASom    A    G        0      0        2 
   2  chr2_55407225     HCab    A    G        0      0        2 
   2  chr2_55407225     HPrz    A    G        0      0        2 
   2  chr2_55407225     ZBoe    A    G        0      0        2 
   2  chr2_55407225     ZGre    A    G        0      0        2 
   2  chr2_55407225     ZHar    A    G        0      0        2 
   2  chr2_55407225   Sample    A    G        0      0        2 
   2  chr2_55410512     AAsi    T    A        0      0        2 
   2  chr2_55410512     AKia    T    A        0      0        2 
   2  chr2_55410512     AOna    T    A        0      0        2 
   2  chr2_55410512     ASom    T    A        0      0        2 
   2  chr2_55410512     HCab    T    A        0      0        2 
   2  chr2_55410512     HPrz    T    A        0      0        2 
   2  chr2_55410512     ZBoe    T    A        1      2        2 
   2  chr2_55410512     ZGre    T    A        0      0        2 
   2  chr2_55410512     ZHar    T    A        0      0        2 
   2  chr2_55410512   Sample    T    A        0      0        2 
   2  chr2_55412697     AAsi    C    A        0      0        2 
   2  chr2_55412697     AKia    C    A        0      0        2 
   2  chr2_55412697     AOna    C    A      0.5      1        2 
   2  chr2_55412697     ASom    C    A        0      0        2 
   2  chr2_55412697     HCab    C    A        0      0        2 
   2  chr2_55412697     HPrz    C    A        0      0        2 
   2  chr2_55412697     ZBoe    C    A        0      0        2 
   2  chr2_55412697     ZGre    C    A        0      0        2 
   2  chr2_55412697     ZHar    C    A        0      0        2 
   2  chr2_55412697   Sample    C    A        0      0        2 
   2  chr2_55412852     AAsi    T    A        0      0        2 
   2  chr2_55412852     AKia    T    A        0      0        2 
   2  chr2_55412852     AOna    T    A        0      0        2 
   2  chr2_55412852     ASom    T    A      0.5      1        2 
   2  chr2_55412852     HCab    T    A        0      0        2 
   2  chr2_55412852     HPrz    T    A        0      0        2 
   2  chr2_55412852     ZBoe    T    A        0      0        2 
   2  chr2_55412852     ZGre    T    A        0      0        2 
   2  chr2_55412852     ZHar    T    A        0      0        2 
   2  chr2_55412852   Sample    T    A        0      0        2 
   2  chr2_55417726     AAsi    C    T        0      0        2 
   2  chr2_55417726     AKia    C    T        0      0        2 
   2  chr2_55417726     AOna    C    T        0      0        2 
   2  chr2_55417726     ASom    C    T        0      0        2 
   2  chr2_55417726     HCab    C    T        0      0        2 
   2  chr2_55417726     HPrz    C    T        0      0        2 
   2  chr2_55417726     ZBoe    C    T        0      0        2 
   2  chr2_55417726     ZGre    C    T        0      0        2 
   2  chr2_55417726     ZHar    C    T        1      2        2 
   2  chr2_55417726   Sample    C    T        0      0        2 
   2  chr2_55419435     AAsi    G    C        0      0        2 
   2  chr2_55419435     AKia    G    C        0      0        2 
   2  chr2_55419435     AOna    G    C      0.5      1        2 
   2  chr2_55419435     ASom    G    C        0      0        2 
   2  chr2_55419435     HCab    G    C        0      0        2 
   2  chr2_55419435     HPrz    G    C        0      0        2 
   2  chr2_55419435     ZBoe    G    C        0      0        2 
   2  chr2_55419435     ZGre    G    C        0      0        2 
   2  chr2_55419435     ZHar    G    C        0      0        2 
   2  chr2_55419435   Sample    G    C        0      0        2 
   2  chr2_55422763     AAsi    A    G        1      2        2 
   2  chr2_55422763     AKia    A    G        1      2        2 
   2  chr2_55422763     AOna    A    G        1      2        2 
   2  chr2_55422763     ASom    A    G        1      2        2 
   2  chr2_55422763     HCab    A    G        0      0        2 
   2  chr2_55422763     HPrz    A    G        0      0        2 
   2  chr2_55422763     ZBoe    A    G        0      0        2 
   2  chr2_55422763     ZGre    A    G        0      0        2 
   2  chr2_55422763     ZHar    A    G        0      0        2 
   2  chr2_55422763   Sample    A    G        1      2        2 
   2  chr2_55424629     AAsi    G    A        0      0        2 
   2  chr2_55424629     AKia    G    A        0      0        2 
   2  chr2_55424629     AOna    G    A        0      0        2 
   2  chr2_55424629     ASom    G    A        0      0        2 
   2  chr2_55424629     HCab    G    A        0      0        2 
   2  chr2_55424629     HPrz    G    A        0      0        2 
   2  chr2_55424629     ZBoe    G    A        1      2        2 
   2  chr2_55424629     ZGre    G    A        1      2        2 
   2  chr2_55424629     ZHar    G    A        1      2        2 
   2  chr2_55424629   Sample    G    A        0      0        2 
   2  chr2_55430719     AAsi    G    A        1      2        2 
   2  chr2_55430719     AKia    G    A        0      0        2 
   2  chr2_55430719     AOna    G    A        0      0        2 
   2  chr2_55430719     ASom    G    A        1      2        2 
   2  chr2_55430719     HCab    G    A        1      2        2 
   2  chr2_55430719     HPrz    G    A        1      2        2 
   2  chr2_55430719     ZBoe    G    A        0      0        2 
   2  chr2_55430719     ZGre    G    A        0      0        2 
   2  chr2_55430719     ZHar    G    A        0      0        2 
   2  chr2_55430719   Sample    G    A        1      2        2 
   2  chr2_55431813     AAsi    C    T        0      0        2 
   2  chr2_55431813     AKia    C    T        0      0        2 
   2  chr2_55431813     AOna    C    T        0      0        2 
   2  chr2_55431813     ASom    C    T        0      0        2 
   2  chr2_55431813     HCab    C    T        1      2        2 
   2  chr2_55431813     HPrz    C    T        1      2        2 
   2  chr2_55431813     ZBoe    C    T        0      0        2 
   2  chr2_55431813     ZGre    C    T        0      0        2 
   2  chr2_55431813     ZHar    C    T        0      0        2 
   2  chr2_55431813   Sample    C    T        0      0        2 
   2  chr2_55432875     AAsi    C    A        0      0        2 
   2  chr2_55432875     AKia    C    A        0      0        2 
   2  chr2_55432875     AOna    C    A        0      0        2 
   2  chr2_55432875     ASom    C    A        0      0        2 
   2  chr2_55432875     HCab    C    A        0      0        2 
   2  chr2_55432875     HPrz    C    A        0      0        2 
   2  chr2_55432875     ZBoe    C    A        1      2        2 
   2  chr2_55432875     ZGre    C    A        1      2        2 
   2  chr2_55432875     ZHar    C    A        1      2        2 
   2  chr2_55432875   Sample    C    A        0      0        2 
   2  chr2_55436651     AAsi    A    T        0      0        2 
   2  chr2_55436651     AKia    A    T        0      0        2 
   2  chr2_55436651     AOna    A    T      0.5      1        2 
   2  chr2_55436651     ASom    A    T        0      0        2 
   2  chr2_55436651     HCab    A    T        0      0        2 
   2  chr2_55436651     HPrz    A    T        0      0        2 
   2  chr2_55436651     ZBoe    A    T        0      0        2 
   2  chr2_55436651     ZGre    A    T        0      0        2 
   2  chr2_55436651     ZHar    A    T        0      0        2 
   2  chr2_55436651   Sample    A    T        0      0        2 
   2  chr2_55438539     AAsi    T    A        0      0        2 
   2  chr2_55438539     AKia    T    A        0      0        2 
   2  chr2_55438539     AOna    T    A        0      0        2 
   2  chr2_55438539     ASom    T    A        0      0        2 
   2  chr2_55438539     HCab    T    A        1      2        2 
   2  chr2_55438539     HPrz    T    A        1      2        2 
   2  chr2_55438539     ZBoe    T    A        0      0        2 
   2  chr2_55438539     ZGre    T    A        0      0        2 
   2  chr2_55438539     ZHar    T    A        0      0        2 
   2  chr2_55438539   Sample    T    A        0      0        2 
   2  chr2_55442717     AAsi    T    C        0      0        2 
   2  chr2_55442717     AKia    T    C        0      0        2 
   2  chr2_55442717     AOna    T    C      0.5      1        2 
   2  chr2_55442717     ASom    T    C        0      0        2 
   2  chr2_55442717     HCab    T    C        0      0        2 
   2  chr2_55442717     HPrz    T    C        0      0        2 
   2  chr2_55442717     ZBoe    T    C        0      0        2 
   2  chr2_55442717     ZGre    T    C        0      0        2 
   2  chr2_55442717     ZHar    T    C        0      0        2 
   2  chr2_55442717   Sample    T    C        0      0        2 
   2  chr2_55443362     AAsi    T    C        0      0        2 
   2  chr2_55443362     AKia    T    C        0      0        2 
   2  chr2_55443362     AOna    T    C        0      0        2 
   2  chr2_55443362     ASom    T    C        0      0        2 
   2  chr2_55443362     HCab    T    C        0      0        2 
   2  chr2_55443362     HPrz    T    C        0      0        2 
   2  chr2_55443362     ZBoe    T    C      0.5      1        2 
   2  chr2_55443362     ZGre    T    C        0      0        2 
   2  chr2_55443362     ZHar    T    C        0      0        2 
   2  chr2_55443362   Sample    T    C        0      0        2 
   2  chr2_55448520     AAsi    A    G        0      0        2 
   2  chr2_55448520     AKia    A    G        0      0        2 
   2  chr2_55448520     AOna    A    G      0.5      1        2 
   2  chr2_55448520     ASom    A    G        0      0        2 
   2  chr2_55448520     HCab    A    G        0      0        2 
   2  chr2_55448520     HPrz    A    G        0      0        2 
   2  chr2_55448520     ZBoe    A    G        0      0        2 
   2  chr2_55448520     ZGre    A    G        0      0        2 
   2  chr2_55448520     ZHar    A    G        0      0        2 
   2  chr2_55448520   Sample    A    G        0      0        2 
   2  chr2_55449135     AAsi    T    C        0      0        2 
   2  chr2_55449135     AKia    T    C        0      0        2 
   2  chr2_55449135     AOna    T    C        0      0        2 
   2  chr2_55449135     ASom    T    C      0.5      1        2 
   2  chr2_55449135     HCab    T    C        0      0        2 
   2  chr2_55449135     HPrz    T    C        0      0        2 
   2  chr2_55449135     ZBoe    T    C        0      0        2 
   2  chr2_55449135     ZGre    T    C        0      0        2 
   2  chr2_55449135     ZHar    T    C        0      0        2 
   2  chr2_55449135   Sample    T    C        0      0        2 
   2  chr2_55449464     AAsi    G    A        0      0        2 
   2  chr2_55449464     AKia    G    A        0      0        2 
   2  chr2_55449464     AOna    G    A        0      0        2 
   2  chr2_55449464     ASom    G    A        0      0        2 
   2  chr2_55449464     HCab    G    A        0      0        2 
   2  chr2_55449464     HPrz    G    A        0      0        2 
   2  chr2_55449464     ZBoe    G    A        0      0        2 
   2  chr2_55449464     ZGre    G    A        0      0        2 
   2  chr2_55449464     ZHar    G    A      0.5      1        2 
   2  chr2_55449464   Sample    G    A        0      0        2 
   2  chr2_55453941     AAsi    C    G        0      0        2 
   2  chr2_55453941     AKia    C    G        1      2        2 
   2  chr2_55453941     AOna    C    G      0.5      1        2 
   2  chr2_55453941     ASom    C    G        0      0        2 
   2  chr2_55453941     HCab    C    G        0      0        2 
   2  chr2_55453941     HPrz    C    G        0      0        2 
   2  chr2_55453941     ZBoe    C    G        0      0        2 
   2  chr2_55453941     ZGre    C    G        0      0        2 
   2  chr2_55453941     ZHar    C    G        0      0        2 
   2  chr2_55453941   Sample    C    G        0      0        2 
   2  chr2_55472086     AAsi    G    A        0      0        2 
   2  chr2_55472086     AKia    G    A        1      2        2 
   2  chr2_55472086     AOna    G    A        1      2        2 
   2  chr2_55472086     ASom    G    A        0      0        2 
   2  chr2_55472086     HCab    G    A        0      0        2 
   2  chr2_55472086     HPrz    G    A        0      0        2 
   2  chr2_55472086     ZBoe    G    A        0      0        2 
   2  chr2_55472086     ZGre    G    A        0      0        2 
   2  chr2_55472086     ZHar    G    A        0      0        2 
   2  chr2_55472086   Sample    G    A        0      0        2 
   2  chr2_55472241     AAsi    T    C        0      0        2 
   2  chr2_55472241     AKia    T    C        0      0        2 
   2  chr2_55472241     AOna    T    C        0      0        2 
   2  chr2_55472241     ASom    T    C        0      0        2 
   2  chr2_55472241     HCab    T    C        0      0        2 
   2  chr2_55472241     HPrz    T    C      0.5      1        2 
   2  chr2_55472241     ZBoe    T    C        0      0        2 
   2  chr2_55472241     ZGre    T    C        0      0        2 
   2  chr2_55472241     ZHar    T    C        0      0        2 
   2  chr2_55472241   Sample    T    C        0      0        2 
   2  chr2_55473947     AAsi    A    G        0      0        2 
   2  chr2_55473947     AKia    A    G        0      0        2 
   2  chr2_55473947     AOna    A    G        0      0        2 
   2  chr2_55473947     ASom    A    G        0      0        2 
   2  chr2_55473947     HCab    A    G      0.5      1        2 
   2  chr2_55473947     HPrz    A    G        0      0        2 
   2  chr2_55473947     ZBoe    A    G        0      0        2 
   2  chr2_55473947     ZGre    A    G        0      0        2 
   2  chr2_55473947     ZHar    A    G        0      0        2 
   2  chr2_55473947   Sample    A    G        0      0        2 
   2  chr2_55486431     AAsi    G    A      0.5      1        2 
   2  chr2_55486431     AKia    G    A        0      0        2 
   2  chr2_55486431     AOna    G    A        0      0        2 
   2  chr2_55486431     ASom    G    A      0.5      1        2 
   2  chr2_55486431     HCab    G    A        0      0        2 
   2  chr2_55486431     HPrz    G    A        0      0        2 
   2  chr2_55486431     ZBoe    G    A        0      0        2 
   2  chr2_55486431     ZGre    G    A        0      0        2 
   2  chr2_55486431     ZHar    G    A        0      0        2 
   2  chr2_55486431   Sample    G    A        0      0        2 
   2  chr2_55516343     AAsi    A    G        0      0        2 
   2  chr2_55516343     AKia    A    G        0      0        2 
   2  chr2_55516343     AOna    A    G        0      0        2 
   2  chr2_55516343     ASom    A    G        0      0        2 
   2  chr2_55516343     HCab    A    G        1      2        2 
   2  chr2_55516343     HPrz    A    G        1      2        2 
   2  chr2_55516343     ZBoe    A    G        0      0        2 
   2  chr2_55516343     ZGre    A    G        0      0        2 
   2  chr2_55516343     ZHar    A    G        0      0        2 
   2  chr2_55516343   Sample    A    G        0      0        2 
   2  chr2_55525723     AAsi    G    C        0      0        2 
   2  chr2_55525723     AKia    G    C        1      2        2 
   2  chr2_55525723     AOna    G    C        0      0        2 
   2  chr2_55525723     ASom    G    C        0      0        2 
   2  chr2_55525723     HCab    G    C        0      0        2 
   2  chr2_55525723     HPrz    G    C        0      0        2 
   2  chr2_55525723     ZBoe    G    C        0      0        2 
   2  chr2_55525723     ZGre    G    C        0      0        2 
   2  chr2_55525723     ZHar    G    C        0      0        2 
   2  chr2_55525723   Sample    G    C        0      0        2 
   2  chr2_55528051     AAsi    G    T        0      0        2 
   2  chr2_55528051     AKia    G    T        0      0        2 
   2  chr2_55528051     AOna    G    T        0      0        2 
   2  chr2_55528051     ASom    G    T        0      0        2 
   2  chr2_55528051     HCab    G    T        0      0        2 
   2  chr2_55528051     HPrz    G    T        0      0        2 
   2  chr2_55528051     ZBoe    G    T      0.5      1        2 
   2  chr2_55528051     ZGre    G    T        0      0        2 
   2  chr2_55528051     ZHar    G    T        0      0        2 
   2  chr2_55528051   Sample    G    T        0      0        2 
   2  chr2_55528700     AAsi    T    C        0      0        2 
   2  chr2_55528700     AKia    T    C        0      0        2 
   2  chr2_55528700     AOna    T    C      0.5      1        2 
   2  chr2_55528700     ASom    T    C        0      0        2 
   2  chr2_55528700     HCab    T    C        0      0        2 
   2  chr2_55528700     HPrz    T    C        0      0        2 
   2  chr2_55528700     ZBoe    T    C        0      0        2 
   2  chr2_55528700     ZGre    T    C        0      0        2 
   2  chr2_55528700     ZHar    T    C        0      0        2 
   2  chr2_55528700   Sample    T    C        0      0        2 
   2  chr2_55557375     AAsi    A    G        0      0        2 
   2  chr2_55557375     AKia    A    G        1      2        2 
   2  chr2_55557375     AOna    A    G        0      0        2 
   2  chr2_55557375     ASom    A    G        0      0        2 
   2  chr2_55557375     HCab    A    G        0      0        2 
   2  chr2_55557375     HPrz    A    G        0      0        2 
   2  chr2_55557375     ZBoe    A    G        0      0        2 
   2  chr2_55557375     ZGre    A    G        0      0        2 
   2  chr2_55557375     ZHar    A    G        0      0        2 
   2  chr2_55557375   Sample    A    G        0      0        2 
   2  chr2_55562747     AAsi    T    C        0      0        2 
   2  chr2_55562747     AKia    T    C        1      2        2 
   2  chr2_55562747     AOna    T    C        0      0        2 
   2  chr2_55562747     ASom    T    C        0      0        2 
   2  chr2_55562747     HCab    T    C        0      0        2 
   2  chr2_55562747     HPrz    T    C        0      0        2 
   2  chr2_55562747     ZBoe    T    C        0      0        2 
   2  chr2_55562747     ZGre    T    C        0      0        2 
   2  chr2_55562747     ZHar    T    C        0      0        2 
   2  chr2_55562747   Sample    T    C        0      0        2 
   2  chr2_55564433     AAsi    T    C        0      0        2 
   2  chr2_55564433     AKia    T    C        0      0        2 
   2  chr2_55564433     AOna    T    C      0.5      1        2 
   2  chr2_55564433     ASom    T    C        0      0        2 
   2  chr2_55564433     HCab    T    C        0      0        2 
   2  chr2_55564433     HPrz    T    C        0      0        2 
   2  chr2_55564433     ZBoe    T    C        0      0        2 
   2  chr2_55564433     ZGre    T    C        0      0        2 
   2  chr2_55564433     ZHar    T    C        0      0        2 
   2  chr2_55564433   Sample    T    C        0      0        2 
   2  chr2_55567558     AAsi    C    T        0      0        2 
   2  chr2_55567558     AKia    C    T        0      0        2 
   2  chr2_55567558     AOna    C    T        0      0        2 
   2  chr2_55567558     ASom    C    T        0      0        2 
   2  chr2_55567558     HCab    C    T        1      2        2 
   2  chr2_55567558     HPrz    C    T        1      2        2 
   2  chr2_55567558     ZBoe    C    T        0      0        2 
   2  chr2_55567558     ZGre    C    T        0      0        2 
   2  chr2_55567558     ZHar    C    T        0      0        2 
   2  chr2_55567558   Sample    C    T        0      0        2 
   2  chr2_55590724     AAsi    C    T        1      2        2 
   2  chr2_55590724     AKia    C    T        0      0        2 
   2  chr2_55590724     AOna    C    T        0      0        2 
   2  chr2_55590724     ASom    C    T        1      2        2 
   2  chr2_55590724     HCab    C    T        0      0        2 
   2  chr2_55590724     HPrz    C    T        0      0        2 
   2  chr2_55590724     ZBoe    C    T        0      0        2 
   2  chr2_55590724     ZGre    C    T        0      0        2 
   2  chr2_55590724     ZHar    C    T        0      0        2 
   2  chr2_55590724   Sample    C    T        1      2        2 
   2  chr2_55591393     AAsi    A    C      0.5      1        2 
   2  chr2_55591393     AKia    A    C        0      0        2 
   2  chr2_55591393     AOna    A    C        0      0        2 
   2  chr2_55591393     ASom    A    C        0      0        2 
   2  chr2_55591393     HCab    A    C        0      0        2 
   2  chr2_55591393     HPrz    A    C        0      0        2 
   2  chr2_55591393     ZBoe    A    C        0      0        2 
   2  chr2_55591393     ZGre    A    C        0      0        2 
   2  chr2_55591393     ZHar    A    C        0      0        2 
   2  chr2_55591393   Sample    A    C        0      0        2 
   2  chr2_55594864     AAsi    T    C        0      0        2 
   2  chr2_55594864     AKia    T    C        0      0        2 
   2  chr2_55594864     AOna    T    C        0      0        2 
   2  chr2_55594864     ASom    T    C        0      0        2 
   2  chr2_55594864     HCab    T    C        0      0        2 
   2  chr2_55594864     HPrz    T    C        0      0        2 
   2  chr2_55594864     ZBoe    T    C      0.5      1        2 
   2  chr2_55594864     ZGre    T    C        0      0        2 
   2  chr2_55594864     ZHar    T    C        0      0        2 
   2  chr2_55594864   Sample    T    C        0      0        2 
   2  chr2_55617972     AAsi    A    G        0      0        2 
   2  chr2_55617972     AKia    A    G        0      0        2 
   2  chr2_55617972     AOna    A    G        0      0        2 
   2  chr2_55617972     ASom    A    G        0      0        2 
   2  chr2_55617972     HCab    A    G        0      0        2 
   2  chr2_55617972     HPrz    A    G        0      0        2 
   2  chr2_55617972     ZBoe    A    G        0      0        2 
   2  chr2_55617972     ZGre    A    G        0      0        2 
   2  chr2_55617972     ZHar    A    G        1      2        2 
   2  chr2_55617972   Sample    A    G        0      0        2 
   2  chr2_55620882     AAsi    T    C        0      0        2 
   2  chr2_55620882     AKia    T    C        0      0        2 
   2  chr2_55620882     AOna    T    C        0      0        2 
   2  chr2_55620882     ASom    T    C        0      0        2 
   2  chr2_55620882     HCab    T    C        0      0        2 
   2  chr2_55620882     HPrz    T    C      0.5      1        2 
   2  chr2_55620882     ZBoe    T    C        0      0        2 
   2  chr2_55620882     ZGre    T    C        0      0        2 
   2  chr2_55620882     ZHar    T    C        0      0        2 
   2  chr2_55620882   Sample    T    C        0      0        2 
   2  chr2_55623040     AAsi    C    T        0      0        2 
   2  chr2_55623040     AKia    C    T        0      0        2 
   2  chr2_55623040     AOna    C    T        0      0        2 
   2  chr2_55623040     ASom    C    T        0      0        2 
   2  chr2_55623040     HCab    C    T        0      0        2 
   2  chr2_55623040     HPrz    C    T        0      0        2 
   2  chr2_55623040     ZBoe    C    T        1      2        2 
   2  chr2_55623040     ZGre    C    T        0      0        2 
   2  chr2_55623040     ZHar    C    T        0      0        2 
   2  chr2_55623040   Sample    C    T        0      0        2 
   2  chr2_55628666     AAsi    T    G        0      0        2 
   2  chr2_55628666     AKia    T    G        0      0        2 
   2  chr2_55628666     AOna    T    G        0      0        2 
   2  chr2_55628666     ASom    T    G        0      0        2 
   2  chr2_55628666     HCab    T    G        1      2        2 
   2  chr2_55628666     HPrz    T    G      0.5      1        2 
   2  chr2_55628666     ZBoe    T    G        0      0        2 
   2  chr2_55628666     ZGre    T    G        0      0        2 
   2  chr2_55628666     ZHar    T    G        0      0        2 
   2  chr2_55628666   Sample    T    G        0      0        2 
   2  chr2_55634576     AAsi    G    A        0      0        2 
   2  chr2_55634576     AKia    G    A        0      0        2 
   2  chr2_55634576     AOna    G    A        0      0        2 
   2  chr2_55634576     ASom    G    A        0      0        2 
   2  chr2_55634576     HCab    G    A        0      0        2 
   2  chr2_55634576     HPrz    G    A        0      0        2 
   2  chr2_55634576     ZBoe    G    A        0      0        2 
   2  chr2_55634576     ZGre    G    A        0      0        2 
   2  chr2_55634576     ZHar    G    A        1      2        2 
   2  chr2_55634576   Sample    G    A        0      0        2 
   2  chr2_55640125     AAsi    T    C        0      0        2 
   2  chr2_55640125     AKia    T    C        0      0        2 
   2  chr2_55640125     AOna    T    C        0      0        2 
   2  chr2_55640125     ASom    T    C      0.5      1        2 
   2  chr2_55640125     HCab    T    C        0      0        2 
   2  chr2_55640125     HPrz    T    C        0      0        2 
   2  chr2_55640125     ZBoe    T    C        0      0        2 
   2  chr2_55640125     ZGre    T    C        0      0        2 
   2  chr2_55640125     ZHar    T    C      0.5      1        2 
   2  chr2_55640125   Sample    T    C        0      0        2 
   2  chr2_55644647     AAsi    A    G        0      0        2 
   2  chr2_55644647     AKia    A    G        0      0        2 
   2  chr2_55644647     AOna    A    G        0      0        2 
   2  chr2_55644647     ASom    A    G        0      0        2 
   2  chr2_55644647     HCab    A    G        1      2        2 
   2  chr2_55644647     HPrz    A    G        1      2        2 
   2  chr2_55644647     ZBoe    A    G        0      0        2 
   2  chr2_55644647     ZGre    A    G        0      0        2 
   2  chr2_55644647     ZHar    A    G        0      0        2 
   2  chr2_55644647   Sample    A    G        0      0        2 
   2  chr2_55646474     AAsi    T    G        0      0        2 
   2  chr2_55646474     AKia    T    G        0      0        2 
   2  chr2_55646474     AOna    T    G        0      0        2 
   2  chr2_55646474     ASom    T    G        0      0        2 
   2  chr2_55646474     HCab    T    G      0.5      1        2 
   2  chr2_55646474     HPrz    T    G      0.5      1        2 
   2  chr2_55646474     ZBoe    T    G        0      0        2 
   2  chr2_55646474     ZGre    T    G        0      0        2 
   2  chr2_55646474     ZHar    T    G        0      0        2 
   2  chr2_55646474   Sample    T    G        0      0        2 
   2  chr2_55647643     AAsi    C    T        0      0        2 
   2  chr2_55647643     AKia    C    T        0      0        2 
   2  chr2_55647643     AOna    C    T        0      0        2 
   2  chr2_55647643     ASom    C    T        0      0        2 
   2  chr2_55647643     HCab    C    T        1      2        2 
   2  chr2_55647643     HPrz    C    T        1      2        2 
   2  chr2_55647643     ZBoe    C    T        0      0        2 
   2  chr2_55647643     ZGre    C    T        0      0        2 
   2  chr2_55647643     ZHar    C    T        0      0        2 
   2  chr2_55647643   Sample    C    T        0      0        2 
   2  chr2_55648859     AAsi    G    T        0      0        2 
   2  chr2_55648859     AKia    G    T        0      0        2 
   2  chr2_55648859     AOna    G    T        0      0        2 
   2  chr2_55648859     ASom    G    T        0      0        2 
   2  chr2_55648859     HCab    G    T        0      0        2 
   2  chr2_55648859     HPrz    G    T        0      0        2 
   2  chr2_55648859     ZBoe    G    T      0.5      1        2 
   2  chr2_55648859     ZGre    G    T        0      0        2 
   2  chr2_55648859     ZHar    G    T        0      0        2 
   2  chr2_55648859   Sample    G    T        0      0        2 
   2  chr2_55649790     AAsi    C    A        0      0        2 
   2  chr2_55649790     AKia    C    A        0      0        2 
   2  chr2_55649790     AOna    C    A        0      0        2 
   2  chr2_55649790     ASom    C    A        0      0        2 
   2  chr2_55649790     HCab    C    A        0      0        2 
   2  chr2_55649790     HPrz    C    A        0      0        2 
   2  chr2_55649790     ZBoe    C    A      0.5      1        2 
   2  chr2_55649790     ZGre    C    A        0      0        2 
   2  chr2_55649790     ZHar    C    A        0      0        2 
   2  chr2_55649790   Sample    C    A        0      0        2 
   2  chr2_55651631     AAsi    T    C        1      2        2 
   2  chr2_55651631     AKia    T    C        0      0        2 
   2  chr2_55651631     AOna    T    C        0      0        2 
   2  chr2_55651631     ASom    T    C        1      2        2 
   2  chr2_55651631     HCab    T    C        1      2        2 
   2  chr2_55651631     HPrz    T    C        1      2        2 
   2  chr2_55651631     ZBoe    T    C        0      0        2 
   2  chr2_55651631     ZGre    T    C        0      0        2 
   2  chr2_55651631     ZHar    T    C        0      0        2 
   2  chr2_55651631   Sample    T    C        1      2        2 
   2  chr2_55651814     AAsi    G    A        0      0        2 
   2  chr2_55651814     AKia    G    A        0      0        2 
   2  chr2_55651814     AOna    G    A        0      0        2 
   2  chr2_55651814     ASom    G    A        0      0        2 
   2  chr2_55651814     HCab    G    A        0      0        2 
   2  chr2_55651814     HPrz    G    A        0      0        2 
   2  chr2_55651814     ZBoe    G    A      0.5      1        2 
   2  chr2_55651814     ZGre    G    A        0      0        2 
   2  chr2_55651814     ZHar    G    A        0      0        2 
   2  chr2_55651814   Sample    G    A        0      0        2 
   2  chr2_55654876     AAsi    C    G        0      0        2 
   2  chr2_55654876     AKia    C    G        0      0        2 
   2  chr2_55654876     AOna    C    G        0      0        2 
   2  chr2_55654876     ASom    C    G        0      0        2 
   2  chr2_55654876     HCab    C    G        1      2        2 
   2  chr2_55654876     HPrz    C    G        1      2        2 
   2  chr2_55654876     ZBoe    C    G        0      0        2 
   2  chr2_55654876     ZGre    C    G        0      0        2 
   2  chr2_55654876     ZHar    C    G        0      0        2 
   2  chr2_55654876   Sample    C    G        0      0        2 
   2  chr2_55664241     AAsi    T    C        0      0        2 
   2  chr2_55664241     AKia    T    C        0      0        2 
   2  chr2_55664241     AOna    T    C        0      0        2 
   2  chr2_55664241     ASom    T    C        0      0        2 
   2  chr2_55664241     HCab    T    C        1      2        2 
   2  chr2_55664241     HPrz    T    C        1      2        2 
   2  chr2_55664241     ZBoe    T    C        0      0        2 
   2  chr2_55664241     ZGre    T    C        0      0        2 
   2  chr2_55664241     ZHar    T    C        0      0        2 
   2  chr2_55664241   Sample    T    C        0      0        2 
   2  chr2_55680804     AAsi    T    A        0      0        2 
   2  chr2_55680804     AKia    T    A        1      2        2 
   2  chr2_55680804     AOna    T    A        0      0        2 
   2  chr2_55680804     ASom    T    A        0      0        2 
   2  chr2_55680804     HCab    T    A        0      0        2 
   2  chr2_55680804     HPrz    T    A        0      0        2 
   2  chr2_55680804     ZBoe    T    A        0      0        2 
   2  chr2_55680804     ZGre    T    A        0      0        2 
   2  chr2_55680804     ZHar    T    A        0      0        2 
   2  chr2_55680804   Sample    T    A        0      0        2 
   2  chr2_55680937     AAsi    G    A        0      0        2 
   2  chr2_55680937     AKia    G    A        0      0        2 
   2  chr2_55680937     AOna    G    A        0      0        2 
   2  chr2_55680937     ASom    G    A        0      0        2 
   2  chr2_55680937     HCab    G    A        0      0        2 
   2  chr2_55680937     HPrz    G    A        0      0        2 
   2  chr2_55680937     ZBoe    G    A        0      0        2 
   2  chr2_55680937     ZGre    G    A      0.5      1        2 
   2  chr2_55680937     ZHar    G    A        0      0        2 
   2  chr2_55680937   Sample    G    A        0      0        2 
   2  chr2_55684286     AAsi    C    G        0      0        2 
   2  chr2_55684286     AKia    C    G        0      0        2 
   2  chr2_55684286     AOna    C    G        0      0        2 
   2  chr2_55684286     ASom    C    G        0      0        2 
   2  chr2_55684286     HCab    C    G        1      2        2 
   2  chr2_55684286     HPrz    C    G        1      2        2 
   2  chr2_55684286     ZBoe    C    G        0      0        2 
   2  chr2_55684286     ZGre    C    G        0      0        2 
   2  chr2_55684286     ZHar    C    G        0      0        2 
   2  chr2_55684286   Sample    C    G        0      0        2 
   2  chr2_55685397     AAsi    C    T        0      0        2 
   2  chr2_55685397     AKia    C    T        0      0        2 
   2  chr2_55685397     AOna    C    T        0      0        2 
   2  chr2_55685397     ASom    C    T        0      0        2 
   2  chr2_55685397     HCab    C    T        1      2        2 
   2  chr2_55685397     HPrz    C    T        1      2        2 
   2  chr2_55685397     ZBoe    C    T        0      0        2 
   2  chr2_55685397     ZGre    C    T        0      0        2 
   2  chr2_55685397     ZHar    C    T        0      0        2 
   2  chr2_55685397   Sample    C    T        0      0        2 
   2  chr2_55685611     AAsi    G    A        0      0        2 
   2  chr2_55685611     AKia    G    A        0      0        2 
   2  chr2_55685611     AOna    G    A        0      0        2 
   2  chr2_55685611     ASom    G    A        0      0        2 
   2  chr2_55685611     HCab    G    A        0      0        2 
   2  chr2_55685611     HPrz    G    A      0.5      1        2 
   2  chr2_55685611     ZBoe    G    A        0      0        2 
   2  chr2_55685611     ZGre    G    A        0      0        2 
   2  chr2_55685611     ZHar    G    A        0      0        2 
   2  chr2_55685611   Sample    G    A        0      0        2 
   2  chr2_55690006     AAsi    C    A        0      0        2 
   2  chr2_55690006     AKia    C    A        0      0        2 
   2  chr2_55690006     AOna    C    A        0      0        2 
   2  chr2_55690006     ASom    C    A        0      0        2 
   2  chr2_55690006     HCab    C    A        1      2        2 
   2  chr2_55690006     HPrz    C    A        1      2        2 
   2  chr2_55690006     ZBoe    C    A        0      0        2 
   2  chr2_55690006     ZGre    C    A        0      0        2 
   2  chr2_55690006     ZHar    C    A        0      0        2 
   2  chr2_55690006   Sample    C    A        0      0        2 
   2  chr2_55692541     AAsi    A    T        0      0        2 
   2  chr2_55692541     AKia    A    T        0      0        2 
   2  chr2_55692541     AOna    A    T        0      0        2 
   2  chr2_55692541     ASom    A    T        0      0        2 
   2  chr2_55692541     HCab    A    T        0      0        2 
   2  chr2_55692541     HPrz    A    T        0      0        2 
   2  chr2_55692541     ZBoe    A    T      0.5      1        2 
   2  chr2_55692541     ZGre    A    T        0      0        2 
   2  chr2_55692541     ZHar    A    T        0      0        2 
   2  chr2_55692541   Sample    A    T        0      0        2 
   2  chr2_55692704     AAsi    C    G        0      0        2 
   2  chr2_55692704     AKia    C    G        0      0        2 
   2  chr2_55692704     AOna    C    G        0      0        2 
   2  chr2_55692704     ASom    C    G        0      0        2 
   2  chr2_55692704     HCab    C    G        0      0        2 
   2  chr2_55692704     HPrz    C    G        0      0        2 
   2  chr2_55692704     ZBoe    C    G      0.5      1        2 
   2  chr2_55692704     ZGre    C    G        0      0        2 
   2  chr2_55692704     ZHar    C    G        0      0        2 
   2  chr2_55692704   Sample    C    G        0      0        2 
   2  chr2_55694004     AAsi    T    C        1      2        2 
   2  chr2_55694004     AKia    T    C        0      0        2 
   2  chr2_55694004     AOna    T    C        0      0        2 
   2  chr2_55694004     ASom    T    C        1      2        2 
   2  chr2_55694004     HCab    T    C        0      0        2 
   2  chr2_55694004     HPrz    T    C        0      0        2 
   2  chr2_55694004     ZBoe    T    C        0      0        2 
   2  chr2_55694004     ZGre    T    C        0      0        2 
   2  chr2_55694004     ZHar    T    C        0      0        2 
   2  chr2_55694004   Sample    T    C        1      2        2 
   2  chr2_55694129     AAsi    A    G        0      0        2 
   2  chr2_55694129     AKia    A    G        0      0        2 
   2  chr2_55694129     AOna    A    G        0      0        2 
   2  chr2_55694129     ASom    A    G        0      0        2 
   2  chr2_55694129     HCab    A    G        1      2        2 
   2  chr2_55694129     HPrz    A    G        1      2        2 
   2  chr2_55694129     ZBoe    A    G        0      0        2 
   2  chr2_55694129     ZGre    A    G        0      0        2 
   2  chr2_55694129     ZHar    A    G        0      0        2 
   2  chr2_55694129   Sample    A    G        0      0        2 
   2  chr2_55695723     AAsi    A    G        0      0        2 
   2  chr2_55695723     AKia    A    G        0      0        2 
   2  chr2_55695723     AOna    A    G        0      0        2 
   2  chr2_55695723     ASom    A    G        0      0        2 
   2  chr2_55695723     HCab    A    G      0.5      1        2 
   2  chr2_55695723     HPrz    A    G        0      0        2 
   2  chr2_55695723     ZBoe    A    G        0      0        2 
   2  chr2_55695723     ZGre    A    G        0      0        2 
   2  chr2_55695723     ZHar    A    G        0      0        2 
   2  chr2_55695723   Sample    A    G        0      0        2 
   2  chr2_55697699     AAsi    A    G        1      2        2 
   2  chr2_55697699     AKia    A    G        0      0        2 
   2  chr2_55697699     AOna    A    G        0      0        2 
   2  chr2_55697699     ASom    A    G        1      2        2 
   2  chr2_55697699     HCab    A    G        0      0        2 
   2  chr2_55697699     HPrz    A    G        0      0        2 
   2  chr2_55697699     ZBoe    A    G        0      0        2 
   2  chr2_55697699     ZGre    A    G        0      0        2 
   2  chr2_55697699     ZHar    A    G        0      0        2 
   2  chr2_55697699   Sample    A    G        1      2        2 
   2  chr2_55698410     AAsi    G    A        0      0        2 
   2  chr2_55698410     AKia    G    A        0      0        2 
   2  chr2_55698410     AOna    G    A        0      0        2 
   2  chr2_55698410     ASom    G    A        0      0        2 
   2  chr2_55698410     HCab    G    A        0      0        2 
   2  chr2_55698410     HPrz    G    A        0      0        2 
   2  chr2_55698410     ZBoe    G    A        0      0        2 
   2  chr2_55698410     ZGre    G    A      0.5      1        2 
   2  chr2_55698410     ZHar    G    A        0      0        2 
   2  chr2_55698410   Sample    G    A        0      0        2 
   2  chr2_55698798     AAsi    G    T        0      0        2 
   2  chr2_55698798     AKia    G    T        1      2        2 
   2  chr2_55698798     AOna    G    T        1      2        2 
   2  chr2_55698798     ASom    G    T        0      0        2 
   2  chr2_55698798     HCab    G    T        0      0        2 
   2  chr2_55698798     HPrz    G    T        0      0        2 
   2  chr2_55698798     ZBoe    G    T        0      0        2 
   2  chr2_55698798     ZGre    G    T        0      0        2 
   2  chr2_55698798     ZHar    G    T        0      0        2 
   2  chr2_55698798   Sample    G    T        0      0        2 
   2  chr2_55699377     AAsi    G    A        0      0        2 
   2  chr2_55699377     AKia    G    A        0      0        2 
   2  chr2_55699377     AOna    G    A        0      0        2 
   2  chr2_55699377     ASom    G    A        0      0        2 
   2  chr2_55699377     HCab    G    A        0      0        2 
   2  chr2_55699377     HPrz    G    A        0      0        2 
   2  chr2_55699377     ZBoe    G    A        0      0        2 
   2  chr2_55699377     ZGre    G    A        0      0        2 
   2  chr2_55699377     ZHar    G    A      0.5      1        2 
   2  chr2_55699377   Sample    G    A        0      0        2 
   2  chr2_55701843     AAsi    G    A        0      0        2 
   2  chr2_55701843     AKia    G    A        0      0        2 
   2  chr2_55701843     AOna    G    A        0      0        2 
   2  chr2_55701843     ASom    G    A        0      0        2 
   2  chr2_55701843     HCab    G    A        0      0        2 
   2  chr2_55701843     HPrz    G    A        0      0        2 
   2  chr2_55701843     ZBoe    G    A        0      0        2 
   2  chr2_55701843     ZGre    G    A        0      0        2 
   2  chr2_55701843     ZHar    G    A      0.5      1        2 
   2  chr2_55701843   Sample    G    A        0      0        2 
   2  chr2_55709055     AAsi    T    A        0      0        2 
   2  chr2_55709055     AKia    T    A        0      0        2 
   2  chr2_55709055     AOna    T    A        0      0        2 
   2  chr2_55709055     ASom    T    A        0      0        2 
   2  chr2_55709055     HCab    T    A        0      0        2 
   2  chr2_55709055     HPrz    T    A        0      0        2 
   2  chr2_55709055     ZBoe    T    A      0.5      1        2 
   2  chr2_55709055     ZGre    T    A        0      0        2 
   2  chr2_55709055     ZHar    T    A        0      0        2 
   2  chr2_55709055   Sample    T    A        0      0        2 
   2  chr2_55714854     AAsi    G    A        0      0        2 
   2  chr2_55714854     AKia    G    A        1      2        2 
   2  chr2_55714854     AOna    G    A        0      0        2 
   2  chr2_55714854     ASom    G    A        0      0        2 
   2  chr2_55714854     HCab    G    A        0      0        2 
   2  chr2_55714854     HPrz    G    A        0      0        2 
   2  chr2_55714854     ZBoe    G    A        0      0        2 
   2  chr2_55714854     ZGre    G    A        0      0        2 
   2  chr2_55714854     ZHar    G    A        0      0        2 
   2  chr2_55714854   Sample    G    A        0      0        2 
   2  chr2_55729738     AAsi    T    C        0      0        2 
   2  chr2_55729738     AKia    T    C        0      0        2 
   2  chr2_55729738     AOna    T    C        0      0        2 
   2  chr2_55729738     ASom    T    C        0      0        2 
   2  chr2_55729738     HCab    T    C        0      0        2 
   2  chr2_55729738     HPrz    T    C      0.5      1        2 
   2  chr2_55729738     ZBoe    T    C        0      0        2 
   2  chr2_55729738     ZGre    T    C        0      0        2 
   2  chr2_55729738     ZHar    T    C        0      0        2 
   2  chr2_55729738   Sample    T    C        0      0        2 
   2  chr2_55741892     AAsi    C    T        0      0        2 
   2  chr2_55741892     AKia    C    T        0      0        2 
   2  chr2_55741892     AOna    C    T        0      0        2 
   2  chr2_55741892     ASom    C    T        0      0        2 
   2  chr2_55741892     HCab    C    T        0      0        2 
   2  chr2_55741892     HPrz    C    T        0      0        2 
   2  chr2_55741892     ZBoe    C    T      0.5      1        2 
   2  chr2_55741892     ZGre    C    T        0      0        2 
   2  chr2_55741892     ZHar    C    T        0      0        2 
   2  chr2_55741892   Sample    C    T        0      0        2 
   2  chr2_55750534     AAsi    T    G        0      0        2 
   2  chr2_55750534     AKia    T    G        0      0        2 
   2  chr2_55750534     AOna    T    G        0      0        2 
   2  chr2_55750534     ASom    T    G        0      0        2 
   2  chr2_55750534     HCab    T    G        0      0        2 
   2  chr2_55750534     HPrz    T    G        0      0        2 
   2  chr2_55750534     ZBoe    T    G        0      0        2 
   2  chr2_55750534     ZGre    T    G        1      2        2 
   2  chr2_55750534     ZHar    T    G        0      0        2 
   2  chr2_55750534   Sample    T    G        0      0        2 
   2  chr2_55754981     AAsi    G    T        0      0        2 
   2  chr2_55754981     AKia    G    T        1      2        2 
   2  chr2_55754981     AOna    G    T        0      0        2 
   2  chr2_55754981     ASom    G    T        0      0        2 
   2  chr2_55754981     HCab    G    T        0      0        2 
   2  chr2_55754981     HPrz    G    T        0      0        2 
   2  chr2_55754981     ZBoe    G    T        0      0        2 
   2  chr2_55754981     ZGre    G    T        0      0        2 
   2  chr2_55754981     ZHar    G    T        0      0        2 
   2  chr2_55754981   Sample    G    T        0      0        2 
   2  chr2_55756350     AAsi    G    A        0      0        2 
   2  chr2_55756350     AKia    G    A        0      0        2 
   2  chr2_55756350     AOna    G    A      0.5      1        2 
   2  chr2_55756350     ASom    G    A        0      0        2 
   2  chr2_55756350     HCab    G    A        0      0        2 
   2  chr2_55756350     HPrz    G    A        0      0        2 
   2  chr2_55756350     ZBoe    G    A        0      0        2 
   2  chr2_55756350     ZGre    G    A        0      0        2 
   2  chr2_55756350     ZHar    G    A        0      0        2 
   2  chr2_55756350   Sample    G    A        0      0        2 
   2  chr2_55758730     AAsi    G    A        0      0        2 
   2  chr2_55758730     AKia    G    A        0      0        2 
   2  chr2_55758730     AOna    G    A        0      0        2 
   2  chr2_55758730     ASom    G    A        0      0        2 
   2  chr2_55758730     HCab    G    A        0      0        2 
   2  chr2_55758730     HPrz    G    A        0      0        2 
   2  chr2_55758730     ZBoe    G    A        0      0        2 
   2  chr2_55758730     ZGre    G    A        1      2        2 
   2  chr2_55758730     ZHar    G    A        0      0        2 
   2  chr2_55758730   Sample    G    A        0      0        2 
   2  chr2_55767419     AAsi    T    C        0      0        2 
   2  chr2_55767419     AKia    T    C        0      0        2 
   2  chr2_55767419     AOna    T    C      0.5      1        2 
   2  chr2_55767419     ASom    T    C        0      0        2 
   2  chr2_55767419     HCab    T    C        0      0        2 
   2  chr2_55767419     HPrz    T    C        0      0        2 
   2  chr2_55767419     ZBoe    T    C        0      0        2 
   2  chr2_55767419     ZGre    T    C        0      0        2 
   2  chr2_55767419     ZHar    T    C        0      0        2 
   2  chr2_55767419   Sample    T    C        0      0        2 
   2  chr2_55769822     AAsi    T    G        0      0        2 
   2  chr2_55769822     AKia    T    G        0      0        2 
   2  chr2_55769822     AOna    T    G        0      0        2 
   2  chr2_55769822     ASom    T    G      0.5      1        2 
   2  chr2_55769822     HCab    T    G        0      0        2 
   2  chr2_55769822     HPrz    T    G        0      0        2 
   2  chr2_55769822     ZBoe    T    G        0      0        2 
   2  chr2_55769822     ZGre    T    G        0      0        2 
   2  chr2_55769822     ZHar    T    G        0      0        2 
   2  chr2_55769822   Sample    T    G        0      0        2 
   2  chr2_55773497     AAsi    T    A        0      0        2 
   2  chr2_55773497     AKia    T    A        0      0        2 
   2  chr2_55773497     AOna    T    A        0      0        2 
   2  chr2_55773497     ASom    T    A        0      0        2 
   2  chr2_55773497     HCab    T    A        1      2        2 
   2  chr2_55773497     HPrz    T    A        1      2        2 
   2  chr2_55773497     ZBoe    T    A        0      0        2 
   2  chr2_55773497     ZGre    T    A        0      0        2 
   2  chr2_55773497     ZHar    T    A        0      0        2 
   2  chr2_55773497   Sample    T    A        0      0        2 
   2  chr2_55773802     AAsi    C    G        0      0        2 
   2  chr2_55773802     AKia    C    G        0      0        2 
   2  chr2_55773802     AOna    C    G        0      0        2 
   2  chr2_55773802     ASom    C    G        0      0        2 
   2  chr2_55773802     HCab    C    G      0.5      1        2 
   2  chr2_55773802     HPrz    C    G        0      0        2 
   2  chr2_55773802     ZBoe    C    G        0      0        2 
   2  chr2_55773802     ZGre    C    G        0      0        2 
   2  chr2_55773802     ZHar    C    G        0      0        2 
   2  chr2_55773802   Sample    C    G        0      0        2 
   2  chr2_55778259     AAsi    T    C        0      0        2 
   2  chr2_55778259     AKia    T    C        0      0        2 
   2  chr2_55778259     AOna    T    C        0      0        2 
   2  chr2_55778259     ASom    T    C        0      0        2 
   2  chr2_55778259     HCab    T    C      0.5      1        2 
   2  chr2_55778259     HPrz    T    C      0.5      1        2 
   2  chr2_55778259     ZBoe    T    C        0      0        2 
   2  chr2_55778259     ZGre    T    C        0      0        2 
   2  chr2_55778259     ZHar    T    C        0      0        2 
   2  chr2_55778259   Sample    T    C        0      0        2 
   2  chr2_55778377     AAsi    A    G        0      0        2 
   2  chr2_55778377     AKia    A    G        1      2        2 
   2  chr2_55778377     AOna    A    G      0.5      1        2 
   2  chr2_55778377     ASom    A    G        0      0        2 
   2  chr2_55778377     HCab    A    G        1      2        2 
   2  chr2_55778377     HPrz    A    G        1      2        2 
   2  chr2_55778377     ZBoe    A    G        0      0        2 
   2  chr2_55778377     ZGre    A    G        0      0        2 
   2  chr2_55778377     ZHar    A    G        0      0        2 
   2  chr2_55778377   Sample    A    G        0      0        2 
   2  chr2_55785839     AAsi    T    C        0      0        2 
   2  chr2_55785839     AKia    T    C        0      0        2 
   2  chr2_55785839     AOna    T    C        0      0        2 
   2  chr2_55785839     ASom    T    C      0.5      1        2 
   2  chr2_55785839     HCab    T    C        0      0        2 
   2  chr2_55785839     HPrz    T    C        0      0        2 
   2  chr2_55785839     ZBoe    T    C        0      0        2 
   2  chr2_55785839     ZGre    T    C        0      0        2 
   2  chr2_55785839     ZHar    T    C        0      0        2 
   2  chr2_55785839   Sample    T    C        0      0        2 
   2  chr2_55785927     AAsi    T    C        0      0        2 
   2  chr2_55785927     AKia    T    C      0.5      1        2 
   2  chr2_55785927     AOna    T    C      0.5      1        2 
   2  chr2_55785927     ASom    T    C        0      0        2 
   2  chr2_55785927     HCab    T    C        1      2        2 
   2  chr2_55785927     HPrz    T    C        1      2        2 
   2  chr2_55785927     ZBoe    T    C        0      0        2 
   2  chr2_55785927     ZGre    T    C        0      0        2 
   2  chr2_55785927     ZHar    T    C        0      0        2 
   2  chr2_55785927   Sample    T    C        0      0        2 
   2  chr2_55787775     AAsi    G    A        0      0        2 
   2  chr2_55787775     AKia    G    A        0      0        2 
   2  chr2_55787775     AOna    G    A        0      0        2 
   2  chr2_55787775     ASom    G    A        0      0        2 
   2  chr2_55787775     HCab    G    A        1      2        2 
   2  chr2_55787775     HPrz    G    A        1      2        2 
   2  chr2_55787775     ZBoe    G    A        0      0        2 
   2  chr2_55787775     ZGre    G    A        0      0        2 
   2  chr2_55787775     ZHar    G    A        0      0        2 
   2  chr2_55787775   Sample    G    A        0      0        2 
   2  chr2_55791077     AAsi    G    T      0.5      1        2 
   2  chr2_55791077     AKia    G    T        0      0        2 
   2  chr2_55791077     AOna    G    T        0      0        2 
   2  chr2_55791077     ASom    G    T        1      2        2 
   2  chr2_55791077     HCab    G    T        1      2        2 
   2  chr2_55791077     HPrz    G    T        1      2        2 
   2  chr2_55791077     ZBoe    G    T        0      0        2 
   2  chr2_55791077     ZGre    G    T        0      0        2 
   2  chr2_55791077     ZHar    G    T        0      0        2 
   2  chr2_55791077   Sample    G    T        1      2        2 
   2  chr2_55791993     AAsi    C    A        0      0        2 
   2  chr2_55791993     AKia    C    A      0.5      1        2 
   2  chr2_55791993     AOna    C    A      0.5      1        2 
   2  chr2_55791993     ASom    C    A        0      0        2 
   2  chr2_55791993     HCab    C    A        0      0        2 
   2  chr2_55791993     HPrz    C    A        0      0        2 
   2  chr2_55791993     ZBoe    C    A        0      0        2 
   2  chr2_55791993     ZGre    C    A        0      0        2 
   2  chr2_55791993     ZHar    C    A        0      0        2 
   2  chr2_55791993   Sample    C    A        0      0        2 
   2  chr2_55794589     AAsi    G    C        0      0        2 
   2  chr2_55794589     AKia    G    C        0      0        2 
   2  chr2_55794589     AOna    G    C        0      0        2 
   2  chr2_55794589     ASom    G    C        0      0        2 
   2  chr2_55794589     HCab    G    C        0      0        2 
   2  chr2_55794589     HPrz    G    C        0      0        2 
   2  chr2_55794589     ZBoe    G    C        0      0        2 
   2  chr2_55794589     ZGre    G    C        1      2        2 
   2  chr2_55794589     ZHar    G    C        1      2        2 
   2  chr2_55794589   Sample    G    C        0      0        2 
   2  chr2_55797523     AAsi    A    G        0      0        2 
   2  chr2_55797523     AKia    A    G        0      0        2 
   2  chr2_55797523     AOna    A    G        0      0        2 
   2  chr2_55797523     ASom    A    G        0      0        2 
   2  chr2_55797523     HCab    A    G        0      0        2 
   2  chr2_55797523     HPrz    A    G        0      0        2 
   2  chr2_55797523     ZBoe    A    G        0      0        2 
   2  chr2_55797523     ZGre    A    G      0.5      1        2 
   2  chr2_55797523     ZHar    A    G        0      0        2 
   2  chr2_55797523   Sample    A    G        0      0        2 
   2  chr2_55808789     AAsi    C    T        0      0        2 
   2  chr2_55808789     AKia    C    T        1      2        2 
   2  chr2_55808789     AOna    C    T        1      2        2 
   2  chr2_55808789     ASom    C    T        0      0        2 
   2  chr2_55808789     HCab    C    T        0      0        2 
   2  chr2_55808789     HPrz    C    T        0      0        2 
   2  chr2_55808789     ZBoe    C    T        0      0        2 
   2  chr2_55808789     ZGre    C    T        0      0        2 
   2  chr2_55808789     ZHar    C    T        0      0        2 
   2  chr2_55808789   Sample    C    T        0      0        2 
   2  chr2_55815364     AAsi    G    C        0      0        2 
   2  chr2_55815364     AKia    G    C        0      0        2 
   2  chr2_55815364     AOna    G    C        0      0        2 
   2  chr2_55815364     ASom    G    C        0      0        2 
   2  chr2_55815364     HCab    G    C        0      0        2 
   2  chr2_55815364     HPrz    G    C        0      0        2 
   2  chr2_55815364     ZBoe    G    C        0      0        2 
   2  chr2_55815364     ZGre    G    C      0.5      1        2 
   2  chr2_55815364     ZHar    G    C        0      0        2 
   2  chr2_55815364   Sample    G    C        0      0        2 
   2  chr2_55820977     AAsi    C    T        1      2        2 
   2  chr2_55820977     AKia    C    T        0      0        2 
   2  chr2_55820977     AOna    C    T        0      0        2 
   2  chr2_55820977     ASom    C    T        1      2        2 
   2  chr2_55820977     HCab    C    T        0      0        2 
   2  chr2_55820977     HPrz    C    T        0      0        2 
   2  chr2_55820977     ZBoe    C    T        0      0        2 
   2  chr2_55820977     ZGre    C    T        0      0        2 
   2  chr2_55820977     ZHar    C    T        0      0        2 
   2  chr2_55820977   Sample    C    T        1      2        2 
   2  chr2_55824486     AAsi    C    T        0      0        2 
   2  chr2_55824486     AKia    C    T        0      0        2 
   2  chr2_55824486     AOna    C    T        0      0        2 
   2  chr2_55824486     ASom    C    T        0      0        2 
   2  chr2_55824486     HCab    C    T        0      0        2 
   2  chr2_55824486     HPrz    C    T        0      0        2 
   2  chr2_55824486     ZBoe    C    T        0      0        2 
   2  chr2_55824486     ZGre    C    T        0      0        2 
   2  chr2_55824486     ZHar    C    T      0.5      1        2 
   2  chr2_55824486   Sample    C    T        0      0        2 
   2  chr2_55826661     AAsi    A    G        0      0        2 
   2  chr2_55826661     AKia    A    G        0      0        2 
   2  chr2_55826661     AOna    A    G        0      0        2 
   2  chr2_55826661     ASom    A    G        0      0        2 
   2  chr2_55826661     HCab    A    G        0      0        2 
   2  chr2_55826661     HPrz    A    G        0      0        2 
   2  chr2_55826661     ZBoe    A    G        0      0        2 
   2  chr2_55826661     ZGre    A    G      0.5      1        2 
   2  chr2_55826661     ZHar    A    G        0      0        2 
   2  chr2_55826661   Sample    A    G        0      0        2 
   2  chr2_55835708     AAsi    G    T        0      0        2 
   2  chr2_55835708     AKia    G    T        0      0        2 
   2  chr2_55835708     AOna    G    T        0      0        2 
   2  chr2_55835708     ASom    G    T        1      2        2 
   2  chr2_55835708     HCab    G    T        0      0        2 
   2  chr2_55835708     HPrz    G    T        0      0        2 
   2  chr2_55835708     ZBoe    G    T        0      0        2 
   2  chr2_55835708     ZGre    G    T        0      0        2 
   2  chr2_55835708     ZHar    G    T        0      0        2 
   2  chr2_55835708   Sample    G    T        0      0        2 
   2  chr2_55840085     AAsi    C    A        0      0        2 
   2  chr2_55840085     AKia    C    A        0      0        2 
   2  chr2_55840085     AOna    C    A        0      0        2 
   2  chr2_55840085     ASom    C    A        0      0        2 
   2  chr2_55840085     HCab    C    A        0      0        2 
   2  chr2_55840085     HPrz    C    A        0      0        2 
   2  chr2_55840085     ZBoe    C    A        0      0        2 
   2  chr2_55840085     ZGre    C    A      0.5      1        2 
   2  chr2_55840085     ZHar    C    A        0      0        2 
   2  chr2_55840085   Sample    C    A        0      0        2 
   2  chr2_55843158     AAsi    T    C        0      0        2 
   2  chr2_55843158     AKia    T    C        0      0        2 
   2  chr2_55843158     AOna    T    C        0      0        2 
   2  chr2_55843158     ASom    T    C        1      2        2 
   2  chr2_55843158     HCab    T    C        0      0        2 
   2  chr2_55843158     HPrz    T    C        0      0        2 
   2  chr2_55843158     ZBoe    T    C        0      0        2 
   2  chr2_55843158     ZGre    T    C        0      0        2 
   2  chr2_55843158     ZHar    T    C        0      0        2 
   2  chr2_55843158   Sample    T    C        0      0        2 
   2  chr2_55847821     AAsi    G    A        0      0        2 
   2  chr2_55847821     AKia    G    A        0      0        2 
   2  chr2_55847821     AOna    G    A        0      0        2 
   2  chr2_55847821     ASom    G    A        0      0        2 
   2  chr2_55847821     HCab    G    A        1      2        2 
   2  chr2_55847821     HPrz    G    A        1      2        2 
   2  chr2_55847821     ZBoe    G    A        0      0        2 
   2  chr2_55847821     ZGre    G    A        0      0        2 
   2  chr2_55847821     ZHar    G    A        0      0        2 
   2  chr2_55847821   Sample    G    A        0      0        2 
   2  chr2_55849025     AAsi    C    G        0      0        2 
   2  chr2_55849025     AKia    C    G        0      0        2 
   2  chr2_55849025     AOna    C    G        0      0        2 
   2  chr2_55849025     ASom    C    G        0      0        2 
   2  chr2_55849025     HCab    C    G        0      0        2 
   2  chr2_55849025     HPrz    C    G        0      0        2 
   2  chr2_55849025     ZBoe    C    G        0      0        2 
   2  chr2_55849025     ZGre    C    G        0      0        2 
   2  chr2_55849025     ZHar    C    G      0.5      1        2 
   2  chr2_55849025   Sample    C    G        0      0        2 
   2  chr2_55850379     AAsi    T    C        0      0        2 
   2  chr2_55850379     AKia    T    C        0      0        2 
   2  chr2_55850379     AOna    T    C      0.5      1        2 
   2  chr2_55850379     ASom    T    C        0      0        2 
   2  chr2_55850379     HCab    T    C        0      0        2 
   2  chr2_55850379     HPrz    T    C        0      0        2 
   2  chr2_55850379     ZBoe    T    C        0      0        2 
   2  chr2_55850379     ZGre    T    C        0      0        2 
   2  chr2_55850379     ZHar    T    C        0      0        2 
   2  chr2_55850379   Sample    T    C        0      0        2 
   2  chr2_55852999     AAsi    G    A        0      0        2 
   2  chr2_55852999     AKia    G    A        0      0        2 
   2  chr2_55852999     AOna    G    A        0      0        2 
   2  chr2_55852999     ASom    G    A        0      0        2 
   2  chr2_55852999     HCab    G    A      0.5      1        2 
   2  chr2_55852999     HPrz    G    A      0.5      1        2 
   2  chr2_55852999     ZBoe    G    A        0      0        2 
   2  chr2_55852999     ZGre    G    A        0      0        2 
   2  chr2_55852999     ZHar    G    A        0      0        2 
   2  chr2_55852999   Sample    G    A        0      0        2 
   2  chr2_55854683     AAsi    G    A        0      0        2 
   2  chr2_55854683     AKia    G    A        0      0        2 
   2  chr2_55854683     AOna    G    A        0      0        2 
   2  chr2_55854683     ASom    G    A        0      0        2 
   2  chr2_55854683     HCab    G    A        1      2        2 
   2  chr2_55854683     HPrz    G    A        1      2        2 
   2  chr2_55854683     ZBoe    G    A        0      0        2 
   2  chr2_55854683     ZGre    G    A        0      0        2 
   2  chr2_55854683     ZHar    G    A        0      0        2 
   2  chr2_55854683   Sample    G    A        0      0        2 
   2  chr2_55857853     AAsi    T    G        0      0        2 
   2  chr2_55857853     AKia    T    G      0.5      1        2 
   2  chr2_55857853     AOna    T    G        0      0        2 
   2  chr2_55857853     ASom    T    G        0      0        2 
   2  chr2_55857853     HCab    T    G        0      0        2 
   2  chr2_55857853     HPrz    T    G        0      0        2 
   2  chr2_55857853     ZBoe    T    G        0      0        2 
   2  chr2_55857853     ZGre    T    G        0      0        2 
   2  chr2_55857853     ZHar    T    G        0      0        2 
   2  chr2_55857853   Sample    T    G        0      0        2 
   2  chr2_55861551     AAsi    C    T        0      0        2 
   2  chr2_55861551     AKia    C    T        0      0        2 
   2  chr2_55861551     AOna    C    T        0      0        2 
   2  chr2_55861551     ASom    C    T        0      0        2 
   2  chr2_55861551     HCab    C    T      0.5      1        2 
   2  chr2_55861551     HPrz    C    T        0      0        2 
   2  chr2_55861551     ZBoe    C    T        0      0        2 
   2  chr2_55861551     ZGre    C    T        0      0        2 
   2  chr2_55861551     ZHar    C    T        0      0        2 
   2  chr2_55861551   Sample    C    T        0      0        2 
   2  chr2_55869933     AAsi    G    A        0      0        2 
   2  chr2_55869933     AKia    G    A        0      0        2 
   2  chr2_55869933     AOna    G    A        0      0        2 
   2  chr2_55869933     ASom    G    A        0      0        2 
   2  chr2_55869933     HCab    G    A        0      0        2 
   2  chr2_55869933     HPrz    G    A        0      0        2 
   2  chr2_55869933     ZBoe    G    A      0.5      1        2 
   2  chr2_55869933     ZGre    G    A        0      0        2 
   2  chr2_55869933     ZHar    G    A        0      0        2 
   2  chr2_55869933   Sample    G    A        0      0        2 
   2  chr2_55872050     AAsi    T    A        0      0        2 
   2  chr2_55872050     AKia    T    A        0      0        2 
   2  chr2_55872050     AOna    T    A        0      0        2 
   2  chr2_55872050     ASom    T    A        0      0        2 
   2  chr2_55872050     HCab    T    A        0      0        2 
   2  chr2_55872050     HPrz    T    A        0      0        2 
   2  chr2_55872050     ZBoe    T    A      0.5      1        2 
   2  chr2_55872050     ZGre    T    A        1      2        2 
   2  chr2_55872050     ZHar    T    A        0      0        2 
   2  chr2_55872050   Sample    T    A        0      0        2 
   2  chr2_55872468     AAsi    A    G        0      0        2 
   2  chr2_55872468     AKia    A    G        0      0        2 
   2  chr2_55872468     AOna    A    G        0      0        2 
   2  chr2_55872468     ASom    A    G        0      0        2 
   2  chr2_55872468     HCab    A    G        0      0        2 
   2  chr2_55872468     HPrz    A    G        0      0        2 
   2  chr2_55872468     ZBoe    A    G        0      0        2 
   2  chr2_55872468     ZGre    A    G        1      2        2 
   2  chr2_55872468     ZHar    A    G        0      0        2 
   2  chr2_55872468   Sample    A    G        0      0        2 
   2  chr2_55874049     AAsi    C    T        0      0        2 
   2  chr2_55874049     AKia    C    T        0      0        2 
   2  chr2_55874049     AOna    C    T        0      0        2 
   2  chr2_55874049     ASom    C    T        0      0        2 
   2  chr2_55874049     HCab    C    T      0.5      1        2 
   2  chr2_55874049     HPrz    C    T      0.5      1        2 
   2  chr2_55874049     ZBoe    C    T        0      0        2 
   2  chr2_55874049     ZGre    C    T        0      0        2 
   2  chr2_55874049     ZHar    C    T        0      0        2 
   2  chr2_55874049   Sample    C    T        0      0        2 
   2  chr2_55876420     AAsi    T    G      0.5      1        2 
   2  chr2_55876420     AKia    T    G        0      0        2 
   2  chr2_55876420     AOna    T    G        0      0        2 
   2  chr2_55876420     ASom    T    G        1      2        2 
   2  chr2_55876420     HCab    T    G        0      0        2 
   2  chr2_55876420     HPrz    T    G        0      0        2 
   2  chr2_55876420     ZBoe    T    G        0      0        2 
   2  chr2_55876420     ZGre    T    G        0      0        2 
   2  chr2_55876420     ZHar    T    G        0      0        2 
   2  chr2_55876420   Sample    T    G        1      2        2 
   2  chr2_55885085     AAsi    A    G        0      0        2 
   2  chr2_55885085     AKia    A    G        0      0        2 
   2  chr2_55885085     AOna    A    G      0.5      1        2 
   2  chr2_55885085     ASom    A    G        0      0        2 
   2  chr2_55885085     HCab    A    G        0      0        2 
   2  chr2_55885085     HPrz    A    G        0      0        2 
   2  chr2_55885085     ZBoe    A    G        0      0        2 
   2  chr2_55885085     ZGre    A    G        0      0        2 
   2  chr2_55885085     ZHar    A    G        0      0        2 
   2  chr2_55885085   Sample    A    G        0      0        2 
   2  chr2_55885323     AAsi    A    G        0      0        2 
   2  chr2_55885323     AKia    A    G        0      0        2 
   2  chr2_55885323     AOna    A    G        0      0        2 
   2  chr2_55885323     ASom    A    G        0      0        2 
   2  chr2_55885323     HCab    A    G      0.5      1        2 
   2  chr2_55885323     HPrz    A    G        0      0        2 
   2  chr2_55885323     ZBoe    A    G        0      0        2 
   2  chr2_55885323     ZGre    A    G        0      0        2 
   2  chr2_55885323     ZHar    A    G        0      0        2 
   2  chr2_55885323   Sample    A    G        0      0        2 
   2  chr2_55888575     AAsi    T    C        0      0        2 
   2  chr2_55888575     AKia    T    C        1      2        2 
   2  chr2_55888575     AOna    T    C        0      0        2 
   2  chr2_55888575     ASom    T    C        0      0        2 
   2  chr2_55888575     HCab    T    C        0      0        2 
   2  chr2_55888575     HPrz    T    C        0      0        2 
   2  chr2_55888575     ZBoe    T    C        0      0        2 
   2  chr2_55888575     ZGre    T    C        0      0        2 
   2  chr2_55888575     ZHar    T    C        0      0        2 
   2  chr2_55888575   Sample    T    C        0      0        2 
   2  chr2_55890121     AAsi    T    C        0      0        2 
   2  chr2_55890121     AKia    T    C        0      0        2 
   2  chr2_55890121     AOna    T    C        0      0        2 
   2  chr2_55890121     ASom    T    C        0      0        2 
   2  chr2_55890121     HCab    T    C        0      0        2 
   2  chr2_55890121     HPrz    T    C        0      0        2 
   2  chr2_55890121     ZBoe    T    C        0      0        2 
   2  chr2_55890121     ZGre    T    C        1      2        2 
   2  chr2_55890121     ZHar    T    C        0      0        2 
   2  chr2_55890121   Sample    T    C        0      0        2 
   2  chr2_55890426     AAsi    T    C      0.5      1        2 
   2  chr2_55890426     AKia    T    C        0      0        2 
   2  chr2_55890426     AOna    T    C        0      0        2 
   2  chr2_55890426     ASom    T    C        0      0        2 
   2  chr2_55890426     HCab    T    C        0      0        2 
   2  chr2_55890426     HPrz    T    C        0      0        2 
   2  chr2_55890426     ZBoe    T    C        0      0        2 
   2  chr2_55890426     ZGre    T    C        0      0        2 
   2  chr2_55890426     ZHar    T    C        0      0        2 
   2  chr2_55890426   Sample    T    C        0      0        2 
   2  chr2_55894572     AAsi    T    C        0      0        2 
   2  chr2_55894572     AKia    T    C        0      0        2 
   2  chr2_55894572     AOna    T    C        0      0        2 
   2  chr2_55894572     ASom    T    C        0      0        2 
   2  chr2_55894572     HCab    T    C        0      0        2 
   2  chr2_55894572     HPrz    T    C        0      0        2 
   2  chr2_55894572     ZBoe    T    C        1      2        2 
   2  chr2_55894572     ZGre    T    C        0      0        2 
   2  chr2_55894572     ZHar    T    C        0      0        2 
   2  chr2_55894572   Sample    T    C        0      0        2 
   2  chr2_55896363     AAsi    T    C        0      0        2 
   2  chr2_55896363     AKia    T    C        0      0        2 
   2  chr2_55896363     AOna    T    C        0      0        2 
   2  chr2_55896363     ASom    T    C        0      0        2 
   2  chr2_55896363     HCab    T    C        0      0        2 
   2  chr2_55896363     HPrz    T    C        0      0        2 
   2  chr2_55896363     ZBoe    T    C        0      0        2 
   2  chr2_55896363     ZGre    T    C        1      2        2 
   2  chr2_55896363     ZHar    T    C        0      0        2 
   2  chr2_55896363   Sample    T    C        0      0        2 
   2  chr2_55897868     AAsi    G    A        0      0        2 
   2  chr2_55897868     AKia    G    A        0      0        2 
   2  chr2_55897868     AOna    G    A        0      0        2 
   2  chr2_55897868     ASom    G    A        0      0        2 
   2  chr2_55897868     HCab    G    A        0      0        2 
   2  chr2_55897868     HPrz    G    A        0      0        2 
   2  chr2_55897868     ZBoe    G    A      0.5      1        2 
   2  chr2_55897868     ZGre    G    A        0      0        2 
   2  chr2_55897868     ZHar    G    A        0      0        2 
   2  chr2_55897868   Sample    G    A        0      0        2 
   2  chr2_55898840     AAsi    A    G        0      0        2 
   2  chr2_55898840     AKia    A    G        0      0        2 
   2  chr2_55898840     AOna    A    G        0      0        2 
   2  chr2_55898840     ASom    A    G        0      0        2 
   2  chr2_55898840     HCab    A    G        1      2        2 
   2  chr2_55898840     HPrz    A    G        1      2        2 
   2  chr2_55898840     ZBoe    A    G        0      0        2 
   2  chr2_55898840     ZGre    A    G        0      0        2 
   2  chr2_55898840     ZHar    A    G        0      0        2 
   2  chr2_55898840   Sample    A    G        0      0        2 
   2  chr2_55899320     AAsi    G    A        0      0        2 
   2  chr2_55899320     AKia    G    A        1      2        2 
   2  chr2_55899320     AOna    G    A        0      0        2 
   2  chr2_55899320     ASom    G    A        0      0        2 
   2  chr2_55899320     HCab    G    A        1      2        2 
   2  chr2_55899320     HPrz    G    A        1      2        2 
   2  chr2_55899320     ZBoe    G    A        0      0        2 
   2  chr2_55899320     ZGre    G    A        1      2        2 
   2  chr2_55899320     ZHar    G    A        0      0        2 
   2  chr2_55899320   Sample    G    A        0      0        2 
   2  chr2_55899921     AAsi    C    T        1      2        2 
   2  chr2_55899921     AKia    C    T        0      0        2 
   2  chr2_55899921     AOna    C    T      0.5      1        2 
   2  chr2_55899921     ASom    C    T        1      2        2 
   2  chr2_55899921     HCab    C    T        0      0        2 
   2  chr2_55899921     HPrz    C    T        0      0        2 
   2  chr2_55899921     ZBoe    C    T        1      2        2 
   2  chr2_55899921     ZGre    C    T        0      0        2 
   2  chr2_55899921     ZHar    C    T        0      0        2 
   2  chr2_55899921   Sample    C    T        1      2        2 
   2  chr2_55900100     AAsi    C    T        0      0        2 
   2  chr2_55900100     AKia    C    T        0      0        2 
   2  chr2_55900100     AOna    C    T        0      0        2 
   2  chr2_55900100     ASom    C    T        0      0        2 
   2  chr2_55900100     HCab    C    T      0.5      1        2 
   2  chr2_55900100     HPrz    C    T        0      0        2 
   2  chr2_55900100     ZBoe    C    T        0      0        2 
   2  chr2_55900100     ZGre    C    T        0      0        2 
   2  chr2_55900100     ZHar    C    T        0      0        2 
   2  chr2_55900100   Sample    C    T        0      0        2 
   2  chr2_55904861     AAsi    A    G        0      0        2 
   2  chr2_55904861     AKia    A    G        0      0        2 
   2  chr2_55904861     AOna    A    G        0      0        2 
   2  chr2_55904861     ASom    A    G        1      2        2 
   2  chr2_55904861     HCab    A    G        0      0        2 
   2  chr2_55904861     HPrz    A    G        0      0        2 
   2  chr2_55904861     ZBoe    A    G        0      0        2 
   2  chr2_55904861     ZGre    A    G        0      0        2 
   2  chr2_55904861     ZHar    A    G        0      0        2 
   2  chr2_55904861   Sample    A    G        0      0        2 
   2  chr2_55908883     AAsi    A    G        0      0        2 
   2  chr2_55908883     AKia    A    G        1      2        2 
   2  chr2_55908883     AOna    A    G        0      0        2 
   2  chr2_55908883     ASom    A    G        0      0        2 
   2  chr2_55908883     HCab    A    G        0      0        2 
   2  chr2_55908883     HPrz    A    G        0      0        2 
   2  chr2_55908883     ZBoe    A    G        0      0        2 
   2  chr2_55908883     ZGre    A    G        0      0        2 
   2  chr2_55908883     ZHar    A    G        0      0        2 
   2  chr2_55908883   Sample    A    G        0      0        2 
   2  chr2_55912109     AAsi    T    C        0      0        2 
   2  chr2_55912109     AKia    T    C        0      0        2 
   2  chr2_55912109     AOna    T    C      0.5      1        2 
   2  chr2_55912109     ASom    T    C        0      0        2 
   2  chr2_55912109     HCab    T    C        0      0        2 
   2  chr2_55912109     HPrz    T    C        0      0        2 
   2  chr2_55912109     ZBoe    T    C        0      0        2 
   2  chr2_55912109     ZGre    T    C        0      0        2 
   2  chr2_55912109     ZHar    T    C        0      0        2 
   2  chr2_55912109   Sample    T    C        0      0        2 
   2  chr2_55914286     AAsi    C    G        0      0        2 
   2  chr2_55914286     AKia    C    G        0      0        2 
   2  chr2_55914286     AOna    C    G        0      0        2 
   2  chr2_55914286     ASom    C    G        0      0        2 
   2  chr2_55914286     HCab    C    G        1      2        2 
   2  chr2_55914286     HPrz    C    G        1      2        2 
   2  chr2_55914286     ZBoe    C    G        0      0        2 
   2  chr2_55914286     ZGre    C    G        0      0        2 
   2  chr2_55914286     ZHar    C    G        0      0        2 
   2  chr2_55914286   Sample    C    G        0      0        2 
   2  chr2_55914343     AAsi    A    G        0      0        2 
   2  chr2_55914343     AKia    A    G        0      0        2 
   2  chr2_55914343     AOna    A    G        0      0        2 
   2  chr2_55914343     ASom    A    G        0      0        2 
   2  chr2_55914343     HCab    A    G        0      0        2 
   2  chr2_55914343     HPrz    A    G      0.5      1        2 
   2  chr2_55914343     ZBoe    A    G        0      0        2 
   2  chr2_55914343     ZGre    A    G        0      0        2 
   2  chr2_55914343     ZHar    A    G        0      0        2 
   2  chr2_55914343   Sample    A    G        0      0        2 
   2  chr2_55926840     AAsi    G    A        0      0        2 
   2  chr2_55926840     AKia    G    A        0      0        2 
   2  chr2_55926840     AOna    G    A        0      0        2 
   2  chr2_55926840     ASom    G    A        0      0        2 
   2  chr2_55926840     HCab    G    A        0      0        2 
   2  chr2_55926840     HPrz    G    A        0      0        2 
   2  chr2_55926840     ZBoe    G    A      0.5      1        2 
   2  chr2_55926840     ZGre    G    A        0      0        2 
   2  chr2_55926840     ZHar    G    A        0      0        2 
   2  chr2_55926840   Sample    G    A        0      0        2 
   2  chr2_55927206     AAsi    G    T        0      0        2 
   2  chr2_55927206     AKia    G    T        0      0        2 
   2  chr2_55927206     AOna    G    T        0      0        2 
   2  chr2_55927206     ASom    G    T        0      0        2 
   2  chr2_55927206     HCab    G    T        0      0        2 
   2  chr2_55927206     HPrz    G    T        0      0        2 
   2  chr2_55927206     ZBoe    G    T      0.5      1        2 
   2  chr2_55927206     ZGre    G    T        0      0        2 
   2  chr2_55927206     ZHar    G    T        0      0        2 
   2  chr2_55927206   Sample    G    T        0      0        2 
   2  chr2_55931589     AAsi    G    A        0      0        2 
   2  chr2_55931589     AKia    G    A        0      0        2 
   2  chr2_55931589     AOna    G    A        0      0        2 
   2  chr2_55931589     ASom    G    A        0      0        2 
   2  chr2_55931589     HCab    G    A        0      0        2 
   2  chr2_55931589     HPrz    G    A        0      0        2 
   2  chr2_55931589     ZBoe    G    A        1      2        2 
   2  chr2_55931589     ZGre    G    A        0      0        2 
   2  chr2_55931589     ZHar    G    A        0      0        2 
   2  chr2_55931589   Sample    G    A        0      0        2 
   2  chr2_55932039     AAsi    G    A        0      0        2 
   2  chr2_55932039     AKia    G    A        0      0        2 
   2  chr2_55932039     AOna    G    A        0      0        2 
   2  chr2_55932039     ASom    G    A        0      0        2 
   2  chr2_55932039     HCab    G    A        1      2        2 
   2  chr2_55932039     HPrz    G    A        1      2        2 
   2  chr2_55932039     ZBoe    G    A        0      0        2 
   2  chr2_55932039     ZGre    G    A        0      0        2 
   2  chr2_55932039     ZHar    G    A        0      0        2 
   2  chr2_55932039   Sample    G    A        0      0        2 
   2  chr2_55932971     AAsi    C    T        0      0        2 
   2  chr2_55932971     AKia    C    T        0      0        2 
   2  chr2_55932971     AOna    C    T        0      0        2 
   2  chr2_55932971     ASom    C    T        0      0        2 
   2  chr2_55932971     HCab    C    T        0      0        2 
   2  chr2_55932971     HPrz    C    T        0      0        2 
   2  chr2_55932971     ZBoe    C    T        1      2        2 
   2  chr2_55932971     ZGre    C    T        0      0        2 
   2  chr2_55932971     ZHar    C    T        0      0        2 
   2  chr2_55932971   Sample    C    T        0      0        2 
   2  chr2_55937751     AAsi    A    T        0      0        2 
   2  chr2_55937751     AKia    A    T        0      0        2 
   2  chr2_55937751     AOna    A    T        0      0        2 
   2  chr2_55937751     ASom    A    T        0      0        2 
   2  chr2_55937751     HCab    A    T        1      2        2 
   2  chr2_55937751     HPrz    A    T        1      2        2 
   2  chr2_55937751     ZBoe    A    T        0      0        2 
   2  chr2_55937751     ZGre    A    T        0      0        2 
   2  chr2_55937751     ZHar    A    T        0      0        2 
   2  chr2_55937751   Sample    A    T        0      0        2 
   2  chr2_55941286     AAsi    A    G        0      0        2 
   2  chr2_55941286     AKia    A    G        0      0        2 
   2  chr2_55941286     AOna    A    G        0      0        2 
   2  chr2_55941286     ASom    A    G        0      0        2 
   2  chr2_55941286     HCab    A    G        0      0        2 
   2  chr2_55941286     HPrz    A    G        0      0        2 
   2  chr2_55941286     ZBoe    A    G        0      0        2 
   2  chr2_55941286     ZGre    A    G        1      2        2 
   2  chr2_55941286     ZHar    A    G        0      0        2 
   2  chr2_55941286   Sample    A    G        0      0        2 
   2  chr2_55943173     AAsi    C    G        0      0        2 
   2  chr2_55943173     AKia    C    G        0      0        2 
   2  chr2_55943173     AOna    C    G        0      0        2 
   2  chr2_55943173     ASom    C    G        0      0        2 
   2  chr2_55943173     HCab    C    G        0      0        2 
   2  chr2_55943173     HPrz    C    G      0.5      1        2 
   2  chr2_55943173     ZBoe    C    G        0      0        2 
   2  chr2_55943173     ZGre    C    G        0      0        2 
   2  chr2_55943173     ZHar    C    G        0      0        2 
   2  chr2_55943173   Sample    C    G        0      0        2 
   2  chr2_55943742     AAsi    G    A        0      0        2 
   2  chr2_55943742     AKia    G    A        0      0        2 
   2  chr2_55943742     AOna    G    A        0      0        2 
   2  chr2_55943742     ASom    G    A        0      0        2 
   2  chr2_55943742     HCab    G    A        1      2        2 
   2  chr2_55943742     HPrz    G    A        1      2        2 
   2  chr2_55943742     ZBoe    G    A        0      0        2 
   2  chr2_55943742     ZGre    G    A        0      0        2 
   2  chr2_55943742     ZHar    G    A        0      0        2 
   2  chr2_55943742   Sample    G    A        0      0        2 
   2  chr2_55944772     AAsi    G    A        0      0        2 
   2  chr2_55944772     AKia    G    A        0      0        2 
   2  chr2_55944772     AOna    G    A        0      0        2 
   2  chr2_55944772     ASom    G    A        0      0        2 
   2  chr2_55944772     HCab    G    A      0.5      1        2 
   2  chr2_55944772     HPrz    G    A        0      0        2 
   2  chr2_55944772     ZBoe    G    A        0      0        2 
   2  chr2_55944772     ZGre    G    A        0      0        2 
   2  chr2_55944772     ZHar    G    A        0      0        2 
   2  chr2_55944772   Sample    G    A        0      0        2 
   2  chr2_55950004     AAsi    T    C        0      0        2 
   2  chr2_55950004     AKia    T    C        1      2        2 
   2  chr2_55950004     AOna    T    C      0.5      1        2 
   2  chr2_55950004     ASom    T    C        0      0        2 
   2  chr2_55950004     HCab    T    C        0      0        2 
   2  chr2_55950004     HPrz    T    C        0      0        2 
   2  chr2_55950004     ZBoe    T    C        0      0        2 
   2  chr2_55950004     ZGre    T    C        0      0        2 
   2  chr2_55950004     ZHar    T    C        0      0        2 
   2  chr2_55950004   Sample    T    C        0      0        2 
   2  chr2_55950943     AAsi    G    A        0      0        2 
   2  chr2_55950943     AKia    G    A        0      0        2 
   2  chr2_55950943     AOna    G    A      0.5      1        2 
   2  chr2_55950943     ASom    G    A        0      0        2 
   2  chr2_55950943     HCab    G    A        0      0        2 
   2  chr2_55950943     HPrz    G    A        0      0        2 
   2  chr2_55950943     ZBoe    G    A        0      0        2 
   2  chr2_55950943     ZGre    G    A        0      0        2 
   2  chr2_55950943     ZHar    G    A        0      0        2 
   2  chr2_55950943   Sample    G    A        0      0        2 
   2  chr2_55957030     AAsi    A    G        0      0        2 
   2  chr2_55957030     AKia    A    G        0      0        2 
   2  chr2_55957030     AOna    A    G        0      0        2 
   2  chr2_55957030     ASom    A    G        0      0        2 
   2  chr2_55957030     HCab    A    G        0      0        2 
   2  chr2_55957030     HPrz    A    G        0      0        2 
   2  chr2_55957030     ZBoe    A    G        0      0        2 
   2  chr2_55957030     ZGre    A    G        0      0        2 
   2  chr2_55957030     ZHar    A    G      0.5      1        2 
   2  chr2_55957030   Sample    A    G        0      0        2 
   2  chr2_55963789     AAsi    C    T        0      0        2 
   2  chr2_55963789     AKia    C    T        0      0        2 
   2  chr2_55963789     AOna    C    T        0      0        2 
   2  chr2_55963789     ASom    C    T        0      0        2 
   2  chr2_55963789     HCab    C    T        1      2        2 
   2  chr2_55963789     HPrz    C    T        1      2        2 
   2  chr2_55963789     ZBoe    C    T        0      0        2 
   2  chr2_55963789     ZGre    C    T        0      0        2 
   2  chr2_55963789     ZHar    C    T        0      0        2 
   2  chr2_55963789   Sample    C    T        0      0        2 
   2  chr2_55964020     AAsi    G    C        0      0        2 
   2  chr2_55964020     AKia    G    C        0      0        2 
   2  chr2_55964020     AOna    G    C        0      0        2 
   2  chr2_55964020     ASom    G    C        0      0        2 
   2  chr2_55964020     HCab    G    C        1      2        2 
   2  chr2_55964020     HPrz    G    C        1      2        2 
   2  chr2_55964020     ZBoe    G    C        0      0        2 
   2  chr2_55964020     ZGre    G    C        0      0        2 
   2  chr2_55964020     ZHar    G    C        0      0        2 
   2  chr2_55964020   Sample    G    C        0      0        2 
   2  chr2_55966297     AAsi    A    G        0      0        2 
   2  chr2_55966297     AKia    A    G        0      0        2 
   2  chr2_55966297     AOna    A    G        0      0        2 
   2  chr2_55966297     ASom    A    G        0      0        2 
   2  chr2_55966297     HCab    A    G        0      0        2 
   2  chr2_55966297     HPrz    A    G      0.5      1        2 
   2  chr2_55966297     ZBoe    A    G        0      0        2 
   2  chr2_55966297     ZGre    A    G        0      0        2 
   2  chr2_55966297     ZHar    A    G        0      0        2 
   2  chr2_55966297   Sample    A    G        0      0        2 
   2  chr2_55968105     AAsi    T    G        0      0        2 
   2  chr2_55968105     AKia    T    G        0      0        2 
   2  chr2_55968105     AOna    T    G        0      0        2 
   2  chr2_55968105     ASom    T    G        0      0        2 
   2  chr2_55968105     HCab    T    G        0      0        2 
   2  chr2_55968105     HPrz    T    G        0      0        2 
   2  chr2_55968105     ZBoe    T    G        0      0        2 
   2  chr2_55968105     ZGre    T    G        0      0        2 
   2  chr2_55968105     ZHar    T    G      0.5      1        2 
   2  chr2_55968105   Sample    T    G        0      0        2 
   2  chr2_55969135     AAsi    C    G        0      0        2 
   2  chr2_55969135     AKia    C    G      0.5      1        2 
   2  chr2_55969135     AOna    C    G        0      0        2 
   2  chr2_55969135     ASom    C    G        0      0        2 
   2  chr2_55969135     HCab    C    G        0      0        2 
   2  chr2_55969135     HPrz    C    G        0      0        2 
   2  chr2_55969135     ZBoe    C    G        0      0        2 
   2  chr2_55969135     ZGre    C    G        0      0        2 
   2  chr2_55969135     ZHar    C    G        0      0        2 
   2  chr2_55969135   Sample    C    G        0      0        2 
   2  chr2_55972099     AAsi    C    G      0.5      1        2 
   2  chr2_55972099     AKia    C    G        0      0        2 
   2  chr2_55972099     AOna    C    G        0      0        2 
   2  chr2_55972099     ASom    C    G        0      0        2 
   2  chr2_55972099     HCab    C    G        0      0        2 
   2  chr2_55972099     HPrz    C    G        0      0        2 
   2  chr2_55972099     ZBoe    C    G        0      0        2 
   2  chr2_55972099     ZGre    C    G        0      0        2 
   2  chr2_55972099     ZHar    C    G        0      0        2 
   2  chr2_55972099   Sample    C    G        0      0        2 
   2  chr2_55973976     AAsi    G    A        0      0        2 
   2  chr2_55973976     AKia    G    A        0      0        2 
   2  chr2_55973976     AOna    G    A        0      0        2 
   2  chr2_55973976     ASom    G    A        0      0        2 
   2  chr2_55973976     HCab    G    A      0.5      1        2 
   2  chr2_55973976     HPrz    G    A        0      0        2 
   2  chr2_55973976     ZBoe    G    A        0      0        2 
   2  chr2_55973976     ZGre    G    A        0      0        2 
   2  chr2_55973976     ZHar    G    A        0      0        2 
   2  chr2_55973976   Sample    G    A        0      0        2 
   2  chr2_55981144     AAsi    A    G        0      0        2 
   2  chr2_55981144     AKia    A    G        0      0        2 
   2  chr2_55981144     AOna    A    G        0      0        2 
   2  chr2_55981144     ASom    A    G        0      0        2 
   2  chr2_55981144     HCab    A    G        0      0        2 
   2  chr2_55981144     HPrz    A    G        0      0        2 
   2  chr2_55981144     ZBoe    A    G        0      0        2 
   2  chr2_55981144     ZGre    A    G        0      0        2 
   2  chr2_55981144     ZHar    A    G      0.5      1        2 
   2  chr2_55981144   Sample    A    G        0      0        2 
   2  chr2_55985611     AAsi    T    G        0      0        2 
   2  chr2_55985611     AKia    T    G        0      0        2 
   2  chr2_55985611     AOna    T    G      0.5      1        2 
   2  chr2_55985611     ASom    T    G        0      0        2 
   2  chr2_55985611     HCab    T    G        0      0        2 
   2  chr2_55985611     HPrz    T    G        0      0        2 
   2  chr2_55985611     ZBoe    T    G        0      0        2 
   2  chr2_55985611     ZGre    T    G        0      0        2 
   2  chr2_55985611     ZHar    T    G        0      0        2 
   2  chr2_55985611   Sample    T    G        0      0        2 
   2  chr2_55986733     AAsi    T    C        0      0        2 
   2  chr2_55986733     AKia    T    C        0      0        2 
   2  chr2_55986733     AOna    T    C        0      0        2 
   2  chr2_55986733     ASom    T    C        0      0        2 
   2  chr2_55986733     HCab    T    C        1      2        2 
   2  chr2_55986733     HPrz    T    C        1      2        2 
   2  chr2_55986733     ZBoe    T    C        0      0        2 
   2  chr2_55986733     ZGre    T    C        0      0        2 
   2  chr2_55986733     ZHar    T    C        0      0        2 
   2  chr2_55986733   Sample    T    C        0      0        2 
   2  chr2_55987851     AAsi    A    G        0      0        2 
   2  chr2_55987851     AKia    A    G        0      0        2 
   2  chr2_55987851     AOna    A    G        0      0        2 
   2  chr2_55987851     ASom    A    G        1      2        2 
   2  chr2_55987851     HCab    A    G        0      0        2 
   2  chr2_55987851     HPrz    A    G        0      0        2 
   2  chr2_55987851     ZBoe    A    G        0      0        2 
   2  chr2_55987851     ZGre    A    G        0      0        2 
   2  chr2_55987851     ZHar    A    G        0      0        2 
   2  chr2_55987851   Sample    A    G        0      0        2 
   2  chr2_55996694     AAsi    A    G        0      0        2 
   2  chr2_55996694     AKia    A    G        0      0        2 
   2  chr2_55996694     AOna    A    G        0      0        2 
   2  chr2_55996694     ASom    A    G        0      0        2 
   2  chr2_55996694     HCab    A    G        1      2        2 
   2  chr2_55996694     HPrz    A    G        1      2        2 
   2  chr2_55996694     ZBoe    A    G        0      0        2 
   2  chr2_55996694     ZGre    A    G        0      0        2 
   2  chr2_55996694     ZHar    A    G        0      0        2 
   2  chr2_55996694   Sample    A    G        0      0        2 
   2  chr2_55997131     AAsi    G    C        0      0        2 
   2  chr2_55997131     AKia    G    C        0      0        2 
   2  chr2_55997131     AOna    G    C        0      0        2 
   2  chr2_55997131     ASom    G    C        0      0        2 
   2  chr2_55997131     HCab    G    C        1      2        2 
   2  chr2_55997131     HPrz    G    C        1      2        2 
   2  chr2_55997131     ZBoe    G    C        0      0        2 
   2  chr2_55997131     ZGre    G    C        0      0        2 
   2  chr2_55997131     ZHar    G    C        0      0        2 
   2  chr2_55997131   Sample    G    C        0      0        2 
   2  chr2_55997225     AAsi    C    T        0      0        2 
   2  chr2_55997225     AKia    C    T        0      0        2 
   2  chr2_55997225     AOna    C    T        0      0        2 
   2  chr2_55997225     ASom    C    T        0      0        2 
   2  chr2_55997225     HCab    C    T        1      2        2 
   2  chr2_55997225     HPrz    C    T        1      2        2 
   2  chr2_55997225     ZBoe    C    T        0      0        2 
   2  chr2_55997225     ZGre    C    T        0      0        2 
   2  chr2_55997225     ZHar    C    T        0      0        2 
   2  chr2_55997225   Sample    C    T        0      0        2 
   2  chr2_55997619     AAsi    A    G        0      0        2 
   2  chr2_55997619     AKia    A    G        0      0        2 
   2  chr2_55997619     AOna    A    G        0      0        2 
   2  chr2_55997619     ASom    A    G        0      0        2 
   2  chr2_55997619     HCab    A    G        0      0        2 
   2  chr2_55997619     HPrz    A    G        0      0        2 
   2  chr2_55997619     ZBoe    A    G      0.5      1        2 
   2  chr2_55997619     ZGre    A    G        0      0        2 
   2  chr2_55997619     ZHar    A    G        0      0        2 
   2  chr2_55997619   Sample    A    G        0      0        2 
   2  chr2_55999738     AAsi    A    C        0      0        2 
   2  chr2_55999738     AKia    A    C        0      0        2 
   2  chr2_55999738     AOna    A    C        0      0        2 
   2  chr2_55999738     ASom    A    C        0      0        2 
   2  chr2_55999738     HCab    A    C        1      2        2 
   2  chr2_55999738     HPrz    A    C        1      2        2 
   2  chr2_55999738     ZBoe    A    C        0      0        2 
   2  chr2_55999738     ZGre    A    C        0      0        2 
   2  chr2_55999738     ZHar    A    C        0      0        2 
   2  chr2_55999738   Sample    A    C        0      0        2 
   2  chr2_56003392     AAsi    C    T        0      0        2 
   2  chr2_56003392     AKia    C    T        1      2        2 
   2  chr2_56003392     AOna    C    T      0.5      1        2 
   2  chr2_56003392     ASom    C    T        0      0        2 
   2  chr2_56003392     HCab    C    T        0      0        2 
   2  chr2_56003392     HPrz    C    T        0      0        2 
   2  chr2_56003392     ZBoe    C    T        0      0        2 
   2  chr2_56003392     ZGre    C    T        0      0        2 
   2  chr2_56003392     ZHar    C    T        0      0        2 
   2  chr2_56003392   Sample    C    T        0      0        2 
   2  chr2_56003662     AAsi    A    G        0      0        2 
   2  chr2_56003662     AKia    A    G        1      2        2 
   2  chr2_56003662     AOna    A    G        0      0        2 
   2  chr2_56003662     ASom    A    G        0      0        2 
   2  chr2_56003662     HCab    A    G        0      0        2 
   2  chr2_56003662     HPrz    A    G        0      0        2 
   2  chr2_56003662     ZBoe    A    G        0      0        2 
   2  chr2_56003662     ZGre    A    G        0      0        2 
   2  chr2_56003662     ZHar    A    G        0      0        2 
   2  chr2_56003662   Sample    A    G        0      0        2 
   2  chr2_56006360     AAsi    A    G        0      0        2 
   2  chr2_56006360     AKia    A    G        0      0        2 
   2  chr2_56006360     AOna    A    G        0      0        2 
   2  chr2_56006360     ASom    A    G        0      0        2 
   2  chr2_56006360     HCab    A    G        0      0        2 
   2  chr2_56006360     HPrz    A    G        0      0        2 
   2  chr2_56006360     ZBoe    A    G      0.5      1        2 
   2  chr2_56006360     ZGre    A    G        0      0        2 
   2  chr2_56006360     ZHar    A    G        0      0        2 
   2  chr2_56006360   Sample    A    G        0      0        2 
   2  chr2_56013790     AAsi    C    T        0      0        2 
   2  chr2_56013790     AKia    C    T        0      0        2 
   2  chr2_56013790     AOna    C    T        0      0        2 
   2  chr2_56013790     ASom    C    T        0      0        2 
   2  chr2_56013790     HCab    C    T        1      2        2 
   2  chr2_56013790     HPrz    C    T        1      2        2 
   2  chr2_56013790     ZBoe    C    T        0      0        2 
   2  chr2_56013790     ZGre    C    T        0      0        2 
   2  chr2_56013790     ZHar    C    T        0      0        2 
   2  chr2_56013790   Sample    C    T        0      0        2 
   2  chr2_56015082     AAsi    G    A        0      0        2 
   2  chr2_56015082     AKia    G    A        0      0        2 
   2  chr2_56015082     AOna    G    A        0      0        2 
   2  chr2_56015082     ASom    G    A        0      0        2 
   2  chr2_56015082     HCab    G    A        1      2        2 
   2  chr2_56015082     HPrz    G    A        1      2        2 
   2  chr2_56015082     ZBoe    G    A        0      0        2 
   2  chr2_56015082     ZGre    G    A        0      0        2 
   2  chr2_56015082     ZHar    G    A        0      0        2 
   2  chr2_56015082   Sample    G    A        0      0        2 
   2  chr2_56028720     AAsi    C    G        0      0        2 
   2  chr2_56028720     AKia    C    G        0      0        2 
   2  chr2_56028720     AOna    C    G        0      0        2 
   2  chr2_56028720     ASom    C    G        0      0        2 
   2  chr2_56028720     HCab    C    G      0.5      1        2 
   2  chr2_56028720     HPrz    C    G        1      2        2 
   2  chr2_56028720     ZBoe    C    G        0      0        2 
   2  chr2_56028720     ZGre    C    G        0      0        2 
   2  chr2_56028720     ZHar    C    G        0      0        2 
   2  chr2_56028720   Sample    C    G        0      0        2 
   2  chr2_56031673     AAsi    T    C        1      2        2 
   2  chr2_56031673     AKia    T    C        0      0        2 
   2  chr2_56031673     AOna    T    C        0      0        2 
   2  chr2_56031673     ASom    T    C        1      2        2 
   2  chr2_56031673     HCab    T    C        0      0        2 
   2  chr2_56031673     HPrz    T    C        0      0        2 
   2  chr2_56031673     ZBoe    T    C        0      0        2 
   2  chr2_56031673     ZGre    T    C        0      0        2 
   2  chr2_56031673     ZHar    T    C        0      0        2 
   2  chr2_56031673   Sample    T    C        1      2        2 
   2  chr2_56032012     AAsi    G    A        0      0        2 
   2  chr2_56032012     AKia    G    A        0      0        2 
   2  chr2_56032012     AOna    G    A        0      0        2 
   2  chr2_56032012     ASom    G    A        0      0        2 
   2  chr2_56032012     HCab    G    A        1      2        2 
   2  chr2_56032012     HPrz    G    A        1      2        2 
   2  chr2_56032012     ZBoe    G    A        0      0        2 
   2  chr2_56032012     ZGre    G    A        0      0        2 
   2  chr2_56032012     ZHar    G    A        0      0        2 
   2  chr2_56032012   Sample    G    A        0      0        2 
   2  chr2_56033025     AAsi    T    C        0      0        2 
   2  chr2_56033025     AKia    T    C        0      0        2 
   2  chr2_56033025     AOna    T    C        0      0        2 
   2  chr2_56033025     ASom    T    C        0      0        2 
   2  chr2_56033025     HCab    T    C        1      2        2 
   2  chr2_56033025     HPrz    T    C        1      2        2 
   2  chr2_56033025     ZBoe    T    C        0      0        2 
   2  chr2_56033025     ZGre    T    C        0      0        2 
   2  chr2_56033025     ZHar    T    C        0      0        2 
   2  chr2_56033025   Sample    T    C        0      0        2 
   2  chr2_56044055     AAsi    C    T        0      0        2 
   2  chr2_56044055     AKia    C    T        0      0        2 
   2  chr2_56044055     AOna    C    T        0      0        2 
   2  chr2_56044055     ASom    C    T        0      0        2 
   2  chr2_56044055     HCab    C    T        1      2        2 
   2  chr2_56044055     HPrz    C    T        1      2        2 
   2  chr2_56044055     ZBoe    C    T        0      0        2 
   2  chr2_56044055     ZGre    C    T        0      0        2 
   2  chr2_56044055     ZHar    C    T        0      0        2 
   2  chr2_56044055   Sample    C    T        0      0        2 
   2  chr2_56046430     AAsi    T    C      0.5      1        2 
   2  chr2_56046430     AKia    T    C        0      0        2 
   2  chr2_56046430     AOna    T    C        0      0        2 
   2  chr2_56046430     ASom    T    C        0      0        2 
   2  chr2_56046430     HCab    T    C        1      2        2 
   2  chr2_56046430     HPrz    T    C        1      2        2 
   2  chr2_56046430     ZBoe    T    C        0      0        2 
   2  chr2_56046430     ZGre    T    C        0      0        2 
   2  chr2_56046430     ZHar    T    C        0      0        2 
   2  chr2_56046430   Sample    T    C        0      0        2 
   2  chr2_56048162     AAsi    A    C        0      0        2 
   2  chr2_56048162     AKia    A    C        0      0        2 
   2  chr2_56048162     AOna    A    C        0      0        2 
   2  chr2_56048162     ASom    A    C        0      0        2 
   2  chr2_56048162     HCab    A    C        1      2        2 
   2  chr2_56048162     HPrz    A    C        1      2        2 
   2  chr2_56048162     ZBoe    A    C        0      0        2 
   2  chr2_56048162     ZGre    A    C        0      0        2 
   2  chr2_56048162     ZHar    A    C        0      0        2 
   2  chr2_56048162   Sample    A    C        0      0        2 
   2  chr2_56049805     AAsi    C    G        0      0        2 
   2  chr2_56049805     AKia    C    G        0      0        2 
   2  chr2_56049805     AOna    C    G        0      0        2 
   2  chr2_56049805     ASom    C    G        0      0        2 
   2  chr2_56049805     HCab    C    G        1      2        2 
   2  chr2_56049805     HPrz    C    G        1      2        2 
   2  chr2_56049805     ZBoe    C    G        0      0        2 
   2  chr2_56049805     ZGre    C    G        0      0        2 
   2  chr2_56049805     ZHar    C    G        0      0        2 
   2  chr2_56049805   Sample    C    G        0      0        2 
   2  chr2_56050203     AAsi    A    G        0      0        2 
   2  chr2_56050203     AKia    A    G        0      0        2 
   2  chr2_56050203     AOna    A    G        0      0        2 
   2  chr2_56050203     ASom    A    G        0      0        2 
   2  chr2_56050203     HCab    A    G        0      0        2 
   2  chr2_56050203     HPrz    A    G        0      0        2 
   2  chr2_56050203     ZBoe    A    G        0      0        2 
   2  chr2_56050203     ZGre    A    G        0      0        2 
   2  chr2_56050203     ZHar    A    G        1      2        2 
   2  chr2_56050203   Sample    A    G        0      0        2 
   2  chr2_56060173     AAsi    T    C        0      0        2 
   2  chr2_56060173     AKia    T    C        0      0        2 
   2  chr2_56060173     AOna    T    C        0      0        2 
   2  chr2_56060173     ASom    T    C        0      0        2 
   2  chr2_56060173     HCab    T    C      0.5      1        2 
   2  chr2_56060173     HPrz    T    C        0      0        2 
   2  chr2_56060173     ZBoe    T    C        0      0        2 
   2  chr2_56060173     ZGre    T    C        0      0        2 
   2  chr2_56060173     ZHar    T    C        0      0        2 
   2  chr2_56060173   Sample    T    C        0      0        2 
   2  chr2_56060527     AAsi    A    G        0      0        2 
   2  chr2_56060527     AKia    A    G        1      2        2 
   2  chr2_56060527     AOna    A    G        1      2        2 
   2  chr2_56060527     ASom    A    G        0      0        2 
   2  chr2_56060527     HCab    A    G        0      0        2 
   2  chr2_56060527     HPrz    A    G        0      0        2 
   2  chr2_56060527     ZBoe    A    G        0      0        2 
   2  chr2_56060527     ZGre    A    G        0      0        2 
   2  chr2_56060527     ZHar    A    G        0      0        2 
   2  chr2_56060527   Sample    A    G        0      0        2 
   2  chr2_56060559     AAsi    C    T        0      0        2 
   2  chr2_56060559     AKia    C    T        0      0        2 
   2  chr2_56060559     AOna    C    T        0      0        2 
   2  chr2_56060559     ASom    C    T        0      0        2 
   2  chr2_56060559     HCab    C    T      0.5      1        2 
   2  chr2_56060559     HPrz    C    T        1      2        2 
   2  chr2_56060559     ZBoe    C    T        0      0        2 
   2  chr2_56060559     ZGre    C    T        0      0        2 
   2  chr2_56060559     ZHar    C    T        0      0        2 
   2  chr2_56060559   Sample    C    T        0      0        2 
   2  chr2_56066422     AAsi    A    C      0.5      1        2 
   2  chr2_56066422     AKia    A    C        0      0        2 
   2  chr2_56066422     AOna    A    C        0      0        2 
   2  chr2_56066422     ASom    A    C        0      0        2 
   2  chr2_56066422     HCab    A    C        0      0        2 
   2  chr2_56066422     HPrz    A    C        0      0        2 
   2  chr2_56066422     ZBoe    A    C        0      0        2 
   2  chr2_56066422     ZGre    A    C        0      0        2 
   2  chr2_56066422     ZHar    A    C        0      0        2 
   2  chr2_56066422   Sample    A    C        1      2        2 
   2  chr2_56066538     AAsi    T    C        0      0        2 
   2  chr2_56066538     AKia    T    C        0      0        2 
   2  chr2_56066538     AOna    T    C        0      0        2 
   2  chr2_56066538     ASom    T    C        0      0        2 
   2  chr2_56066538     HCab    T    C        0      0        2 
   2  chr2_56066538     HPrz    T    C        0      0        2 
   2  chr2_56066538     ZBoe    T    C        0      0        2 
   2  chr2_56066538     ZGre    T    C        0      0        2 
   2  chr2_56066538     ZHar    T    C      0.5      1        2 
   2  chr2_56066538   Sample    T    C        0      0        2 
   2  chr2_56071923     AAsi    A    G        0      0        2 
   2  chr2_56071923     AKia    A    G        0      0        2 
   2  chr2_56071923     AOna    A    G        0      0        2 
   2  chr2_56071923     ASom    A    G        0      0        2 
   2  chr2_56071923     HCab    A    G        1      2        2 
   2  chr2_56071923     HPrz    A    G        1      2        2 
   2  chr2_56071923     ZBoe    A    G        0      0        2 
   2  chr2_56071923     ZGre    A    G        0      0        2 
   2  chr2_56071923     ZHar    A    G        0      0        2 
   2  chr2_56071923   Sample    A    G        0      0        2 
   2  chr2_56072197     AAsi    A    G        0      0        2 
   2  chr2_56072197     AKia    A    G        0      0        2 
   2  chr2_56072197     AOna    A    G        0      0        2 
   2  chr2_56072197     ASom    A    G        0      0        2 
   2  chr2_56072197     HCab    A    G        0      0        2 
   2  chr2_56072197     HPrz    A    G        0      0        2 
   2  chr2_56072197     ZBoe    A    G        1      2        2 
   2  chr2_56072197     ZGre    A    G        1      2        2 
   2  chr2_56072197     ZHar    A    G        0      0        2 
   2  chr2_56072197   Sample    A    G        0      0        2 
   2  chr2_56072593     AAsi    T    C        0      0        2 
   2  chr2_56072593     AKia    T    C        0      0        2 
   2  chr2_56072593     AOna    T    C        0      0        2 
   2  chr2_56072593     ASom    T    C        0      0        2 
   2  chr2_56072593     HCab    T    C        0      0        2 
   2  chr2_56072593     HPrz    T    C        0      0        2 
   2  chr2_56072593     ZBoe    T    C        1      2        2 
   2  chr2_56072593     ZGre    T    C        1      2        2 
   2  chr2_56072593     ZHar    T    C        0      0        2 
   2  chr2_56072593   Sample    T    C        0      0        2 
   2  chr2_56072698     AAsi    T    A        0      0        2 
   2  chr2_56072698     AKia    T    A        0      0        2 
   2  chr2_56072698     AOna    T    A        0      0        2 
   2  chr2_56072698     ASom    T    A        0      0        2 
   2  chr2_56072698     HCab    T    A        0      0        2 
   2  chr2_56072698     HPrz    T    A        0      0        2 
   2  chr2_56072698     ZBoe    T    A        0      0        2 
   2  chr2_56072698     ZGre    T    A        0      0        2 
   2  chr2_56072698     ZHar    T    A        1      2        2 
   2  chr2_56072698   Sample    T    A        0      0        2 
   2  chr2_56074370     AAsi    A    T        0      0        2 
   2  chr2_56074370     AKia    A    T        0      0        2 
   2  chr2_56074370     AOna    A    T        0      0        2 
   2  chr2_56074370     ASom    A    T        1      2        2 
   2  chr2_56074370     HCab    A    T        0      0        2 
   2  chr2_56074370     HPrz    A    T        0      0        2 
   2  chr2_56074370     ZBoe    A    T        0      0        2 
   2  chr2_56074370     ZGre    A    T        0      0        2 
   2  chr2_56074370     ZHar    A    T        0      0        2 
   2  chr2_56074370   Sample    A    T        0      0        2 
   2  chr2_56074418     AAsi    C    T      0.5      1        2 
   2  chr2_56074418     AKia    C    T        0      0        2 
   2  chr2_56074418     AOna    C    T        0      0        2 
   2  chr2_56074418     ASom    C    T        1      2        2 
   2  chr2_56074418     HCab    C    T        0      0        2 
   2  chr2_56074418     HPrz    C    T        0      0        2 
   2  chr2_56074418     ZBoe    C    T        0      0        2 
   2  chr2_56074418     ZGre    C    T        0      0        2 
   2  chr2_56074418     ZHar    C    T        0      0        2 
   2  chr2_56074418   Sample    C    T        1      2        2 
   2  chr2_56078167     AAsi    G    T        0      0        2 
   2  chr2_56078167     AKia    G    T        0      0        2 
   2  chr2_56078167     AOna    G    T        0      0        2 
   2  chr2_56078167     ASom    G    T        0      0        2 
   2  chr2_56078167     HCab    G    T        1      2        2 
   2  chr2_56078167     HPrz    G    T        1      2        2 
   2  chr2_56078167     ZBoe    G    T        1      2        2 
   2  chr2_56078167     ZGre    G    T        0      0        2 
   2  chr2_56078167     ZHar    G    T        1      2        2 
   2  chr2_56078167   Sample    G    T        0      0        2 
   2  chr2_56080014     AAsi    A    G        0      0        2 
   2  chr2_56080014     AKia    A    G        0      0        2 
   2  chr2_56080014     AOna    A    G        0      0        2 
   2  chr2_56080014     ASom    A    G        0      0        2 
   2  chr2_56080014     HCab    A    G      0.5      1        2 
   2  chr2_56080014     HPrz    A    G        0      0        2 
   2  chr2_56080014     ZBoe    A    G        0      0        2 
   2  chr2_56080014     ZGre    A    G        0      0        2 
   2  chr2_56080014     ZHar    A    G        0      0        2 
   2  chr2_56080014   Sample    A    G        0      0        2 
   2  chr2_56080114     AAsi    A    C        0      0        2 
   2  chr2_56080114     AKia    A    C        0      0        2 
   2  chr2_56080114     AOna    A    C        0      0        2 
   2  chr2_56080114     ASom    A    C        0      0        2 
   2  chr2_56080114     HCab    A    C        1      2        2 
   2  chr2_56080114     HPrz    A    C        1      2        2 
   2  chr2_56080114     ZBoe    A    C        1      2        2 
   2  chr2_56080114     ZGre    A    C        0      0        2 
   2  chr2_56080114     ZHar    A    C        1      2        2 
   2  chr2_56080114   Sample    A    C        0      0        2 
   2  chr2_56080320     AAsi    G    A        1      2        2 
   2  chr2_56080320     AKia    G    A        0      0        2 
   2  chr2_56080320     AOna    G    A        0      0        2 
   2  chr2_56080320     ASom    G    A        1      2        2 
   2  chr2_56080320     HCab    G    A        0      0        2 
   2  chr2_56080320     HPrz    G    A        0      0        2 
   2  chr2_56080320     ZBoe    G    A        0      0        2 
   2  chr2_56080320     ZGre    G    A        0      0        2 
   2  chr2_56080320     ZHar    G    A        0      0        2 
   2  chr2_56080320   Sample    G    A        1      2        2 
   2  chr2_56087032     AAsi    C    G        0      0        2 
   2  chr2_56087032     AKia    C    G        0      0        2 
   2  chr2_56087032     AOna    C    G        0      0        2 
   2  chr2_56087032     ASom    C    G        0      0        2 
   2  chr2_56087032     HCab    C    G        1      2        2 
   2  chr2_56087032     HPrz    C    G        1      2        2 
   2  chr2_56087032     ZBoe    C    G        0      0        2 
   2  chr2_56087032     ZGre    C    G        0      0        2 
   2  chr2_56087032     ZHar    C    G        0      0        2 
   2  chr2_56087032   Sample    C    G        0      0        2 
   2  chr2_56105780     AAsi    C    A        0      0        2 
   2  chr2_56105780     AKia    C    A        0      0        2 
   2  chr2_56105780     AOna    C    A        0      0        2 
   2  chr2_56105780     ASom    C    A        0      0        2 
   2  chr2_56105780     HCab    C    A        0      0        2 
   2  chr2_56105780     HPrz    C    A        0      0        2 
   2  chr2_56105780     ZBoe    C    A        0      0        2 
   2  chr2_56105780     ZGre    C    A        1      2        2 
   2  chr2_56105780     ZHar    C    A        0      0        2 
   2  chr2_56105780   Sample    C    A        0      0        2 
   2  chr2_56108889     AAsi    G    C        0      0        2 
   2  chr2_56108889     AKia    G    C        0      0        2 
   2  chr2_56108889     AOna    G    C        0      0        2 
   2  chr2_56108889     ASom    G    C        0      0        2 
   2  chr2_56108889     HCab    G    C        1      2        2 
   2  chr2_56108889     HPrz    G    C        1      2        2 
   2  chr2_56108889     ZBoe    G    C        0      0        2 
   2  chr2_56108889     ZGre    G    C        0      0        2 
   2  chr2_56108889     ZHar    G    C        0      0        2 
   2  chr2_56108889   Sample    G    C        0      0        2 
   2  chr2_56110388     AAsi    A    G        0      0        2 
   2  chr2_56110388     AKia    A    G        0      0        2 
   2  chr2_56110388     AOna    A    G        0      0        2 
   2  chr2_56110388     ASom    A    G        1      2        2 
   2  chr2_56110388     HCab    A    G        0      0        2 
   2  chr2_56110388     HPrz    A    G        0      0        2 
   2  chr2_56110388     ZBoe    A    G        0      0        2 
   2  chr2_56110388     ZGre    A    G        0      0        2 
   2  chr2_56110388     ZHar    A    G        0      0        2 
   2  chr2_56110388   Sample    A    G        0      0        2 
   2  chr2_56111599     AAsi    T    C        0      0        2 
   2  chr2_56111599     AKia    T    C        0      0        2 
   2  chr2_56111599     AOna    T    C        0      0        2 
   2  chr2_56111599     ASom    T    C        0      0        2 
   2  chr2_56111599     HCab    T    C        1      2        2 
   2  chr2_56111599     HPrz    T    C        1      2        2 
   2  chr2_56111599     ZBoe    T    C        0      0        2 
   2  chr2_56111599     ZGre    T    C        0      0        2 
   2  chr2_56111599     ZHar    T    C        0      0        2 
   2  chr2_56111599   Sample    T    C        0      0        2 
   2  chr2_56120721     AAsi    A    G      0.5      1        2 
   2  chr2_56120721     AKia    A    G        0      0        2 
   2  chr2_56120721     AOna    A    G        0      0        2 
   2  chr2_56120721     ASom    A    G        0      0        2 
   2  chr2_56120721     HCab    A    G        0      0        2 
   2  chr2_56120721     HPrz    A    G        0      0        2 
   2  chr2_56120721     ZBoe    A    G        0      0        2 
   2  chr2_56120721     ZGre    A    G        0      0        2 
   2  chr2_56120721     ZHar    A    G        0      0        2 
   2  chr2_56120721   Sample    A    G        0      0        2 
   2  chr2_56120840     AAsi    T    C        0      0        2 
   2  chr2_56120840     AKia    T    C        0      0        2 
   2  chr2_56120840     AOna    T    C        0      0        2 
   2  chr2_56120840     ASom    T    C        0      0        2 
   2  chr2_56120840     HCab    T    C        0      0        2 
   2  chr2_56120840     HPrz    T    C        0      0        2 
   2  chr2_56120840     ZBoe    T    C        0      0        2 
   2  chr2_56120840     ZGre    T    C        0      0        2 
   2  chr2_56120840     ZHar    T    C      0.5      1        2 
   2  chr2_56120840   Sample    T    C        0      0        2 
   2  chr2_56121009     AAsi    G    A        0      0        2 
   2  chr2_56121009     AKia    G    A        0      0        2 
   2  chr2_56121009     AOna    G    A        0      0        2 
   2  chr2_56121009     ASom    G    A        0      0        2 
   2  chr2_56121009     HCab    G    A        0      0        2 
   2  chr2_56121009     HPrz    G    A        0      0        2 
   2  chr2_56121009     ZBoe    G    A        1      2        2 
   2  chr2_56121009     ZGre    G    A        0      0        2 
   2  chr2_56121009     ZHar    G    A        0      0        2 
   2  chr2_56121009   Sample    G    A        0      0        2 
   2  chr2_56124817     AAsi    C    A        0      0        2 
   2  chr2_56124817     AKia    C    A        0      0        2 
   2  chr2_56124817     AOna    C    A        0      0        2 
   2  chr2_56124817     ASom    C    A        0      0        2 
   2  chr2_56124817     HCab    C    A        0      0        2 
   2  chr2_56124817     HPrz    C    A      0.5      1        2 
   2  chr2_56124817     ZBoe    C    A        0      0        2 
   2  chr2_56124817     ZGre    C    A        0      0        2 
   2  chr2_56124817     ZHar    C    A        0      0        2 
   2  chr2_56124817   Sample    C    A        0      0        2 
   2  chr2_56125249     AAsi    C    T        0      0        2 
   2  chr2_56125249     AKia    C    T        0      0        2 
   2  chr2_56125249     AOna    C    T        0      0        2 
   2  chr2_56125249     ASom    C    T        0      0        2 
   2  chr2_56125249     HCab    C    T        1      2        2 
   2  chr2_56125249     HPrz    C    T        1      2        2 
   2  chr2_56125249     ZBoe    C    T        0      0        2 
   2  chr2_56125249     ZGre    C    T        0      0        2 
   2  chr2_56125249     ZHar    C    T        0      0        2 
   2  chr2_56125249   Sample    C    T        0      0        2 
   2  chr2_56126178     AAsi    A    G        0      0        2 
   2  chr2_56126178     AKia    A    G        0      0        2 
   2  chr2_56126178     AOna    A    G        0      0        2 
   2  chr2_56126178     ASom    A    G        0      0        2 
   2  chr2_56126178     HCab    A    G        0      0        2 
   2  chr2_56126178     HPrz    A    G        0      0        2 
   2  chr2_56126178     ZBoe    A    G        0      0        2 
   2  chr2_56126178     ZGre    A    G        1      2        2 
   2  chr2_56126178     ZHar    A    G        0      0        2 
   2  chr2_56126178   Sample    A    G        0      0        2 
   2  chr2_56136647     AAsi    A    G        0      0        2 
   2  chr2_56136647     AKia    A    G        1      2        2 
   2  chr2_56136647     AOna    A    G        0      0        2 
   2  chr2_56136647     ASom    A    G        0      0        2 
   2  chr2_56136647     HCab    A    G        0      0        2 
   2  chr2_56136647     HPrz    A    G        0      0        2 
   2  chr2_56136647     ZBoe    A    G        0      0        2 
   2  chr2_56136647     ZGre    A    G        0      0        2 
   2  chr2_56136647     ZHar    A    G        0      0        2 
   2  chr2_56136647   Sample    A    G        0      0        2 
   2  chr2_56145921     AAsi    A    G        0      0        2 
   2  chr2_56145921     AKia    A    G        0      0        2 
   2  chr2_56145921     AOna    A    G        0      0        2 
   2  chr2_56145921     ASom    A    G        0      0        2 
   2  chr2_56145921     HCab    A    G        0      0        2 
   2  chr2_56145921     HPrz    A    G        0      0        2 
   2  chr2_56145921     ZBoe    A    G        0      0        2 
   2  chr2_56145921     ZGre    A    G        1      2        2 
   2  chr2_56145921     ZHar    A    G        0      0        2 
   2  chr2_56145921   Sample    A    G        0      0        2 
   2  chr2_56146379     AAsi    C    G        0      0        2 
   2  chr2_56146379     AKia    C    G        0      0        2 
   2  chr2_56146379     AOna    C    G        0      0        2 
   2  chr2_56146379     ASom    C    G        0      0        2 
   2  chr2_56146379     HCab    C    G        1      2        2 
   2  chr2_56146379     HPrz    C    G        1      2        2 
   2  chr2_56146379     ZBoe    C    G        0      0        2 
   2  chr2_56146379     ZGre    C    G        0      0        2 
   2  chr2_56146379     ZHar    C    G        0      0        2 
   2  chr2_56146379   Sample    C    G        0      0        2 
   2  chr2_56148126     AAsi    A    G        0      0        2 
   2  chr2_56148126     AKia    A    G        0      0        2 
   2  chr2_56148126     AOna    A    G        0      0        2 
   2  chr2_56148126     ASom    A    G        0      0        2 
   2  chr2_56148126     HCab    A    G        1      2        2 
   2  chr2_56148126     HPrz    A    G        1      2        2 
   2  chr2_56148126     ZBoe    A    G        0      0        2 
   2  chr2_56148126     ZGre    A    G        0      0        2 
   2  chr2_56148126     ZHar    A    G        0      0        2 
   2  chr2_56148126   Sample    A    G        0      0        2 
   2  chr2_56159568     AAsi    G    A        0      0        2 
   2  chr2_56159568     AKia    G    A        0      0        2 
   2  chr2_56159568     AOna    G    A        0      0        2 
   2  chr2_56159568     ASom    G    A        0      0        2 
   2  chr2_56159568     HCab    G    A        0      0        2 
   2  chr2_56159568     HPrz    G    A        0      0        2 
   2  chr2_56159568     ZBoe    G    A        0      0        2 
   2  chr2_56159568     ZGre    G    A      0.5      1        2 
   2  chr2_56159568     ZHar    G    A        0      0        2 
   2  chr2_56159568   Sample    G    A        0      0        2 
   2  chr2_56160568     AAsi    A    G        0      0        2 
   2  chr2_56160568     AKia    A    G        0      0        2 
   2  chr2_56160568     AOna    A    G        0      0        2 
   2  chr2_56160568     ASom    A    G        0      0        2 
   2  chr2_56160568     HCab    A    G      0.5      1        2 
   2  chr2_56160568     HPrz    A    G      0.5      1        2 
   2  chr2_56160568     ZBoe    A    G        0      0        2 
   2  chr2_56160568     ZGre    A    G        0      0        2 
   2  chr2_56160568     ZHar    A    G        0      0        2 
   2  chr2_56160568   Sample    A    G        0      0        2 
   2  chr2_56160711     AAsi    T    G        0      0        2 
   2  chr2_56160711     AKia    T    G        0      0        2 
   2  chr2_56160711     AOna    T    G        0      0        2 
   2  chr2_56160711     ASom    T    G      0.5      1        2 
   2  chr2_56160711     HCab    T    G        0      0        2 
   2  chr2_56160711     HPrz    T    G        0      0        2 
   2  chr2_56160711     ZBoe    T    G        0      0        2 
   2  chr2_56160711     ZGre    T    G        0      0        2 
   2  chr2_56160711     ZHar    T    G        0      0        2 
   2  chr2_56160711   Sample    T    G        0      0        2 
   2  chr2_56161122     AAsi    C    T        0      0        2 
   2  chr2_56161122     AKia    C    T        0      0        2 
   2  chr2_56161122     AOna    C    T        0      0        2 
   2  chr2_56161122     ASom    C    T        0      0        2 
   2  chr2_56161122     HCab    C    T        0      0        2 
   2  chr2_56161122     HPrz    C    T        0      0        2 
   2  chr2_56161122     ZBoe    C    T        0      0        2 
   2  chr2_56161122     ZGre    C    T      0.5      1        2 
   2  chr2_56161122     ZHar    C    T        0      0        2 
   2  chr2_56161122   Sample    C    T        0      0        2 
   2  chr2_56162245     AAsi    C    T        0      0        2 
   2  chr2_56162245     AKia    C    T        0      0        2 
   2  chr2_56162245     AOna    C    T        0      0        2 
   2  chr2_56162245     ASom    C    T        0      0        2 
   2  chr2_56162245     HCab    C    T        0      0        2 
   2  chr2_56162245     HPrz    C    T        0      0        2 
   2  chr2_56162245     ZBoe    C    T        0      0        2 
   2  chr2_56162245     ZGre    C    T        0      0        2 
   2  chr2_56162245     ZHar    C    T        1      2        2 
   2  chr2_56162245   Sample    C    T        0      0        2 
   2  chr2_56162502     AAsi    T    C        0      0        2 
   2  chr2_56162502     AKia    T    C        0      0        2 
   2  chr2_56162502     AOna    T    C        0      0        2 
   2  chr2_56162502     ASom    T    C        0      0        2 
   2  chr2_56162502     HCab    T    C        0      0        2 
   2  chr2_56162502     HPrz    T    C      0.5      1        2 
   2  chr2_56162502     ZBoe    T    C        0      0        2 
   2  chr2_56162502     ZGre    T    C        0      0        2 
   2  chr2_56162502     ZHar    T    C        0      0        2 
   2  chr2_56162502   Sample    T    C        0      0        2 
   2  chr2_56162565     AAsi    A    G        0      0        2 
   2  chr2_56162565     AKia    A    G        0      0        2 
   2  chr2_56162565     AOna    A    G        0      0        2 
   2  chr2_56162565     ASom    A    G        0      0        2 
   2  chr2_56162565     HCab    A    G        0      0        2 
   2  chr2_56162565     HPrz    A    G        0      0        2 
   2  chr2_56162565     ZBoe    A    G        0      0        2 
   2  chr2_56162565     ZGre    A    G      0.5      1        2 
   2  chr2_56162565     ZHar    A    G        0      0        2 
   2  chr2_56162565   Sample    A    G        0      0        2 
   2  chr2_56165619     AAsi    T    A        0      0        2 
   2  chr2_56165619     AKia    T    A        0      0        2 
   2  chr2_56165619     AOna    T    A      0.5      1        2 
   2  chr2_56165619     ASom    T    A        0      0        2 
   2  chr2_56165619     HCab    T    A        0      0        2 
   2  chr2_56165619     HPrz    T    A        0      0        2 
   2  chr2_56165619     ZBoe    T    A        0      0        2 
   2  chr2_56165619     ZGre    T    A        0      0        2 
   2  chr2_56165619     ZHar    T    A        0      0        2 
   2  chr2_56165619   Sample    T    A        0      0        2 
   2  chr2_56168420     AAsi    C    A        0      0        2 
   2  chr2_56168420     AKia    C    A        0      0        2 
   2  chr2_56168420     AOna    C    A        0      0        2 
   2  chr2_56168420     ASom    C    A        0      0        2 
   2  chr2_56168420     HCab    C    A      0.5      1        2 
   2  chr2_56168420     HPrz    C    A      0.5      1        2 
   2  chr2_56168420     ZBoe    C    A        0      0        2 
   2  chr2_56168420     ZGre    C    A        0      0        2 
   2  chr2_56168420     ZHar    C    A        0      0        2 
   2  chr2_56168420   Sample    C    A        0      0        2 
   2  chr2_56172602     AAsi    A    G        0      0        2 
   2  chr2_56172602     AKia    A    G        0      0        2 
   2  chr2_56172602     AOna    A    G        0      0        2 
   2  chr2_56172602     ASom    A    G      0.5      1        2 
   2  chr2_56172602     HCab    A    G        0      0        2 
   2  chr2_56172602     HPrz    A    G        0      0        2 
   2  chr2_56172602     ZBoe    A    G        0      0        2 
   2  chr2_56172602     ZGre    A    G        0      0        2 
   2  chr2_56172602     ZHar    A    G        0      0        2 
   2  chr2_56172602   Sample    A    G        0      0        2 
   2  chr2_56172742     AAsi    G    A        0      0        2 
   2  chr2_56172742     AKia    G    A        0      0        2 
   2  chr2_56172742     AOna    G    A      0.5      1        2 
   2  chr2_56172742     ASom    G    A        0      0        2 
   2  chr2_56172742     HCab    G    A        0      0        2 
   2  chr2_56172742     HPrz    G    A        0      0        2 
   2  chr2_56172742     ZBoe    G    A        0      0        2 
   2  chr2_56172742     ZGre    G    A        0      0        2 
   2  chr2_56172742     ZHar    G    A        0      0        2 
   2  chr2_56172742   Sample    G    A        0      0        2 
   2  chr2_56174208     AAsi    A    C        0      0        2 
   2  chr2_56174208     AKia    A    C        0      0        2 
   2  chr2_56174208     AOna    A    C        0      0        2 
   2  chr2_56174208     ASom    A    C        0      0        2 
   2  chr2_56174208     HCab    A    C        0      0        2 
   2  chr2_56174208     HPrz    A    C        0      0        2 
   2  chr2_56174208     ZBoe    A    C        0      0        2 
   2  chr2_56174208     ZGre    A    C      0.5      1        2 
   2  chr2_56174208     ZHar    A    C        0      0        2 
   2  chr2_56174208   Sample    A    C        0      0        2 
   2  chr2_56175441     AAsi    C    T        0      0        2 
   2  chr2_56175441     AKia    C    T        0      0        2 
   2  chr2_56175441     AOna    C    T        0      0        2 
   2  chr2_56175441     ASom    C    T        0      0        2 
   2  chr2_56175441     HCab    C    T        0      0        2 
   2  chr2_56175441     HPrz    C    T        0      0        2 
   2  chr2_56175441     ZBoe    C    T        0      0        2 
   2  chr2_56175441     ZGre    C    T      0.5      1        2 
   2  chr2_56175441     ZHar    C    T        0      0        2 
   2  chr2_56175441   Sample    C    T        0      0        2 
   2  chr2_56178647     AAsi    G    A        0      0        2 
   2  chr2_56178647     AKia    G    A        0      0        2 
   2  chr2_56178647     AOna    G    A        0      0        2 
   2  chr2_56178647     ASom    G    A        0      0        2 
   2  chr2_56178647     HCab    G    A      0.5      1        2 
   2  chr2_56178647     HPrz    G    A      0.5      1        2 
   2  chr2_56178647     ZBoe    G    A        0      0        2 
   2  chr2_56178647     ZGre    G    A        0      0        2 
   2  chr2_56178647     ZHar    G    A        0      0        2 
   2  chr2_56178647   Sample    G    A        0      0        2 
   2  chr2_56179448     AAsi    A    G        0      0        2 
   2  chr2_56179448     AKia    A    G        0      0        2 
   2  chr2_56179448     AOna    A    G        0      0        2 
   2  chr2_56179448     ASom    A    G        0      0        2 
   2  chr2_56179448     HCab    A    G        0      0        2 
   2  chr2_56179448     HPrz    A    G        0      0        2 
   2  chr2_56179448     ZBoe    A    G        0      0        2 
   2  chr2_56179448     ZGre    A    G      0.5      1        2 
   2  chr2_56179448     ZHar    A    G        0      0        2 
   2  chr2_56179448   Sample    A    G        0      0        2 
   2  chr2_56181084     AAsi    T    G        0      0        2 
   2  chr2_56181084     AKia    T    G        0      0        2 
   2  chr2_56181084     AOna    T    G        0      0        2 
   2  chr2_56181084     ASom    T    G        0      0        2 
   2  chr2_56181084     HCab    T    G      0.5      1        2 
   2  chr2_56181084     HPrz    T    G      0.5      1        2 
   2  chr2_56181084     ZBoe    T    G        0      0        2 
   2  chr2_56181084     ZGre    T    G        0      0        2 
   2  chr2_56181084     ZHar    T    G        0      0        2 
   2  chr2_56181084   Sample    T    G        0      0        2 
   2  chr2_56185773     AAsi    G    A        0      0        2 
   2  chr2_56185773     AKia    G    A        0      0        2 
   2  chr2_56185773     AOna    G    A        0      0        2 
   2  chr2_56185773     ASom    G    A        0      0        2 
   2  chr2_56185773     HCab    G    A        0      0        2 
   2  chr2_56185773     HPrz    G    A        0      0        2 
   2  chr2_56185773     ZBoe    G    A        0      0        2 
   2  chr2_56185773     ZGre    G    A        1      2        2 
   2  chr2_56185773     ZHar    G    A        0      0        2 
   2  chr2_56185773   Sample    G    A        0      0        2 
   2  chr2_56186903     AAsi    A    G        0      0        2 
   2  chr2_56186903     AKia    A    G        1      2        2 
   2  chr2_56186903     AOna    A    G      0.5      1        2 
   2  chr2_56186903     ASom    A    G        0      0        2 
   2  chr2_56186903     HCab    A    G        0      0        2 
   2  chr2_56186903     HPrz    A    G        0      0        2 
   2  chr2_56186903     ZBoe    A    G        0      0        2 
   2  chr2_56186903     ZGre    A    G        0      0        2 
   2  chr2_56186903     ZHar    A    G        0      0        2 
   2  chr2_56186903   Sample    A    G        0      0        2 
   2  chr2_56192661     AAsi    C    G        0      0        2 
   2  chr2_56192661     AKia    C    G        0      0        2 
   2  chr2_56192661     AOna    C    G        0      0        2 
   2  chr2_56192661     ASom    C    G        0      0        2 
   2  chr2_56192661     HCab    C    G        1      2        2 
   2  chr2_56192661     HPrz    C    G        0      0        2 
   2  chr2_56192661     ZBoe    C    G        0      0        2 
   2  chr2_56192661     ZGre    C    G        0      0        2 
   2  chr2_56192661     ZHar    C    G        0      0        2 
   2  chr2_56192661   Sample    C    G        0      0        2 
   2  chr2_56200404     AAsi    T    C        0      0        2 
   2  chr2_56200404     AKia    T    C        1      2        2 
   2  chr2_56200404     AOna    T    C      0.5      1        2 
   2  chr2_56200404     ASom    T    C        0      0        2 
   2  chr2_56200404     HCab    T    C        0      0        2 
   2  chr2_56200404     HPrz    T    C        0      0        2 
   2  chr2_56200404     ZBoe    T    C        0      0        2 
   2  chr2_56200404     ZGre    T    C        0      0        2 
   2  chr2_56200404     ZHar    T    C        0      0        2 
   2  chr2_56200404   Sample    T    C        0      0        2 
   2  chr2_56200563     AAsi    T    G        0      0        2 
   2  chr2_56200563     AKia    T    G        0      0        2 
   2  chr2_56200563     AOna    T    G        0      0        2 
   2  chr2_56200563     ASom    T    G      0.5      1        2 
   2  chr2_56200563     HCab    T    G        0      0        2 
   2  chr2_56200563     HPrz    T    G        0      0        2 
   2  chr2_56200563     ZBoe    T    G        0      0        2 
   2  chr2_56200563     ZGre    T    G        0      0        2 
   2  chr2_56200563     ZHar    T    G        0      0        2 
   2  chr2_56200563   Sample    T    G        0      0        2 
   2  chr2_56205940     AAsi    T    A        0      0        2 
   2  chr2_56205940     AKia    T    A        0      0        2 
   2  chr2_56205940     AOna    T    A        0      0        2 
   2  chr2_56205940     ASom    T    A        0      0        2 
   2  chr2_56205940     HCab    T    A        0      0        2 
   2  chr2_56205940     HPrz    T    A        0      0        2 
   2  chr2_56205940     ZBoe    T    A        0      0        2 
   2  chr2_56205940     ZGre    T    A        0      0        2 
   2  chr2_56205940     ZHar    T    A        1      2        2 
   2  chr2_56205940   Sample    T    A        0      0        2 
   2  chr2_56206841     AAsi    T    G        0      0        2 
   2  chr2_56206841     AKia    T    G        0      0        2 
   2  chr2_56206841     AOna    T    G        0      0        2 
   2  chr2_56206841     ASom    T    G        0      0        2 
   2  chr2_56206841     HCab    T    G        1      2        2 
   2  chr2_56206841     HPrz    T    G        1      2        2 
   2  chr2_56206841     ZBoe    T    G        0      0        2 
   2  chr2_56206841     ZGre    T    G        0      0        2 
   2  chr2_56206841     ZHar    T    G        0      0        2 
   2  chr2_56206841   Sample    T    G        0      0        2 
   2  chr2_56209949     AAsi    T    C        0      0        2 
   2  chr2_56209949     AKia    T    C        0      0        2 
   2  chr2_56209949     AOna    T    C        0      0        2 
   2  chr2_56209949     ASom    T    C        0      0        2 
   2  chr2_56209949     HCab    T    C        0      0        2 
   2  chr2_56209949     HPrz    T    C        0      0        2 
   2  chr2_56209949     ZBoe    T    C        0      0        2 
   2  chr2_56209949     ZGre    T    C        0      0        2 
   2  chr2_56209949     ZHar    T    C        1      2        2 
   2  chr2_56209949   Sample    T    C        0      0        2 
   2  chr2_56217268     AAsi    A    G        0      0        2 
   2  chr2_56217268     AKia    A    G        0      0        2 
   2  chr2_56217268     AOna    A    G      0.5      1        2 
   2  chr2_56217268     ASom    A    G        0      0        2 
   2  chr2_56217268     HCab    A    G        0      0        2 
   2  chr2_56217268     HPrz    A    G        0      0        2 
   2  chr2_56217268     ZBoe    A    G        0      0        2 
   2  chr2_56217268     ZGre    A    G        0      0        2 
   2  chr2_56217268     ZHar    A    G        0      0        2 
   2  chr2_56217268   Sample    A    G        0      0        2 
   2  chr2_56233391     AAsi    G    A        0      0        2 
   2  chr2_56233391     AKia    G    A        0      0        2 
   2  chr2_56233391     AOna    G    A        0      0        2 
   2  chr2_56233391     ASom    G    A        0      0        2 
   2  chr2_56233391     HCab    G    A        1      2        2 
   2  chr2_56233391     HPrz    G    A        1      2        2 
   2  chr2_56233391     ZBoe    G    A        0      0        2 
   2  chr2_56233391     ZGre    G    A        0      0        2 
   2  chr2_56233391     ZHar    G    A        0      0        2 
   2  chr2_56233391   Sample    G    A        0      0        2 
   2  chr2_56240607     AAsi    T    C        0      0        2 
   2  chr2_56240607     AKia    T    C        0      0        2 
   2  chr2_56240607     AOna    T    C        0      0        2 
   2  chr2_56240607     ASom    T    C        0      0        2 
   2  chr2_56240607     HCab    T    C        0      0        2 
   2  chr2_56240607     HPrz    T    C        0      0        2 
   2  chr2_56240607     ZBoe    T    C      0.5      1        2 
   2  chr2_56240607     ZGre    T    C        0      0        2 
   2  chr2_56240607     ZHar    T    C        0      0        2 
   2  chr2_56240607   Sample    T    C        0      0        2 
   2  chr2_56242184     AAsi    T    C        0      0        2 
   2  chr2_56242184     AKia    T    C        0      0        2 
   2  chr2_56242184     AOna    T    C        0      0        2 
   2  chr2_56242184     ASom    T    C        0      0        2 
   2  chr2_56242184     HCab    T    C        1      2        2 
   2  chr2_56242184     HPrz    T    C        1      2        2 
   2  chr2_56242184     ZBoe    T    C        0      0        2 
   2  chr2_56242184     ZGre    T    C        0      0        2 
   2  chr2_56242184     ZHar    T    C        0      0        2 
   2  chr2_56242184   Sample    T    C        0      0        2 
   2  chr2_56242789     AAsi    G    T        0      0        2 
   2  chr2_56242789     AKia    G    T        0      0        2 
   2  chr2_56242789     AOna    G    T        0      0        2 
   2  chr2_56242789     ASom    G    T        0      0        2 
   2  chr2_56242789     HCab    G    T        0      0        2 
   2  chr2_56242789     HPrz    G    T        0      0        2 
   2  chr2_56242789     ZBoe    G    T        0      0        2 
   2  chr2_56242789     ZGre    G    T        0      0        2 
   2  chr2_56242789     ZHar    G    T        1      2        2 
   2  chr2_56242789   Sample    G    T        0      0        2 
   2  chr2_56243213     AAsi    A    G      0.5      1        2 
   2  chr2_56243213     AKia    A    G        0      0        2 
   2  chr2_56243213     AOna    A    G        0      0        2 
   2  chr2_56243213     ASom    A    G        0      0        2 
   2  chr2_56243213     HCab    A    G        0      0        2 
   2  chr2_56243213     HPrz    A    G        0      0        2 
   2  chr2_56243213     ZBoe    A    G        0      0        2 
   2  chr2_56243213     ZGre    A    G        0      0        2 
   2  chr2_56243213     ZHar    A    G        0      0        2 
   2  chr2_56243213   Sample    A    G        0      0        2 
   2  chr2_56247387     AAsi    G    T        0      0        2 
   2  chr2_56247387     AKia    G    T        0      0        2 
   2  chr2_56247387     AOna    G    T        0      0        2 
   2  chr2_56247387     ASom    G    T        0      0        2 
   2  chr2_56247387     HCab    G    T        1      2        2 
   2  chr2_56247387     HPrz    G    T        1      2        2 
   2  chr2_56247387     ZBoe    G    T        0      0        2 
   2  chr2_56247387     ZGre    G    T        0      0        2 
   2  chr2_56247387     ZHar    G    T        0      0        2 
   2  chr2_56247387   Sample    G    T        0      0        2 
   2  chr2_56250945     AAsi    T    C        1      2        2 
   2  chr2_56250945     AKia    T    C        0      0        2 
   2  chr2_56250945     AOna    T    C        0      0        2 
   2  chr2_56250945     ASom    T    C        1      2        2 
   2  chr2_56250945     HCab    T    C        0      0        2 
   2  chr2_56250945     HPrz    T    C        0      0        2 
   2  chr2_56250945     ZBoe    T    C        0      0        2 
   2  chr2_56250945     ZGre    T    C        0      0        2 
   2  chr2_56250945     ZHar    T    C        0      0        2 
   2  chr2_56250945   Sample    T    C        1      2        2 
   2  chr2_56251308     AAsi    A    G        0      0        2 
   2  chr2_56251308     AKia    A    G      0.5      1        2 
   2  chr2_56251308     AOna    A    G        0      0        2 
   2  chr2_56251308     ASom    A    G        0      0        2 
   2  chr2_56251308     HCab    A    G        0      0        2 
   2  chr2_56251308     HPrz    A    G        0      0        2 
   2  chr2_56251308     ZBoe    A    G        0      0        2 
   2  chr2_56251308     ZGre    A    G        0      0        2 
   2  chr2_56251308     ZHar    A    G        0      0        2 
   2  chr2_56251308   Sample    A    G        0      0        2 
   2  chr2_56252190     AAsi    C    G        0      0        2 
   2  chr2_56252190     AKia    C    G        0      0        2 
   2  chr2_56252190     AOna    C    G        0      0        2 
   2  chr2_56252190     ASom    C    G        0      0        2 
   2  chr2_56252190     HCab    C    G        1      2        2 
   2  chr2_56252190     HPrz    C    G        1      2        2 
   2  chr2_56252190     ZBoe    C    G        0      0        2 
   2  chr2_56252190     ZGre    C    G        0      0        2 
   2  chr2_56252190     ZHar    C    G        0      0        2 
   2  chr2_56252190   Sample    C    G        0      0        2 
   2  chr2_56253877     AAsi    A    G        0      0        2 
   2  chr2_56253877     AKia    A    G        0      0        2 
   2  chr2_56253877     AOna    A    G        0      0        2 
   2  chr2_56253877     ASom    A    G        0      0        2 
   2  chr2_56253877     HCab    A    G        1      2        2 
   2  chr2_56253877     HPrz    A    G        1      2        2 
   2  chr2_56253877     ZBoe    A    G        0      0        2 
   2  chr2_56253877     ZGre    A    G        0      0        2 
   2  chr2_56253877     ZHar    A    G        0      0        2 
   2  chr2_56253877   Sample    A    G        0      0        2 
   2  chr2_56261470     AAsi    A    G        0      0        2 
   2  chr2_56261470     AKia    A    G        0      0        2 
   2  chr2_56261470     AOna    A    G        0      0        2 
   2  chr2_56261470     ASom    A    G        0      0        2 
   2  chr2_56261470     HCab    A    G        0      0        2 
   2  chr2_56261470     HPrz    A    G        0      0        2 
   2  chr2_56261470     ZBoe    A    G        0      0        2 
   2  chr2_56261470     ZGre    A    G      0.5      1        2 
   2  chr2_56261470     ZHar    A    G        0      0        2 
   2  chr2_56261470   Sample    A    G        0      0        2 
   2  chr2_56264376     AAsi    T    C        0      0        2 
   2  chr2_56264376     AKia    T    C        0      0        2 
   2  chr2_56264376     AOna    T    C        0      0        2 
   2  chr2_56264376     ASom    T    C      0.5      1        2 
   2  chr2_56264376     HCab    T    C        0      0        2 
   2  chr2_56264376     HPrz    T    C        0      0        2 
   2  chr2_56264376     ZBoe    T    C        0      0        2 
   2  chr2_56264376     ZGre    T    C        0      0        2 
   2  chr2_56264376     ZHar    T    C        0      0        2 
   2  chr2_56264376   Sample    T    C        0      0        2 
   2  chr2_56275429     AAsi    T    C        0      0        2 
   2  chr2_56275429     AKia    T    C        1      2        2 
   2  chr2_56275429     AOna    T    C      0.5      1        2 
   2  chr2_56275429     ASom    T    C        0      0        2 
   2  chr2_56275429     HCab    T    C        0      0        2 
   2  chr2_56275429     HPrz    T    C        0      0        2 
   2  chr2_56275429     ZBoe    T    C        0      0        2 
   2  chr2_56275429     ZGre    T    C        0      0        2 
   2  chr2_56275429     ZHar    T    C        0      0        2 
   2  chr2_56275429   Sample    T    C        0      0        2 
   2  chr2_56275814     AAsi    C    A        0      0        2 
   2  chr2_56275814     AKia    C    A        0      0        2 
   2  chr2_56275814     AOna    C    A        0      0        2 
   2  chr2_56275814     ASom    C    A        0      0        2 
   2  chr2_56275814     HCab    C    A        0      0        2 
   2  chr2_56275814     HPrz    C    A        0      0        2 
   2  chr2_56275814     ZBoe    C    A      0.5      1        2 
   2  chr2_56275814     ZGre    C    A        0      0        2 
   2  chr2_56275814     ZHar    C    A        0      0        2 
   2  chr2_56275814   Sample    C    A        0      0        2 
   2  chr2_56288467     AAsi    C    A        0      0        2 
   2  chr2_56288467     AKia    C    A        0      0        2 
   2  chr2_56288467     AOna    C    A        0      0        2 
   2  chr2_56288467     ASom    C    A        0      0        2 
   2  chr2_56288467     HCab    C    A        1      2        2 
   2  chr2_56288467     HPrz    C    A        1      2        2 
   2  chr2_56288467     ZBoe    C    A        0      0        2 
   2  chr2_56288467     ZGre    C    A        0      0        2 
   2  chr2_56288467     ZHar    C    A        0      0        2 
   2  chr2_56288467   Sample    C    A        0      0        2 
   2  chr2_56289206     AAsi    G    T        0      0        2 
   2  chr2_56289206     AKia    G    T        0      0        2 
   2  chr2_56289206     AOna    G    T        0      0        2 
   2  chr2_56289206     ASom    G    T        0      0        2 
   2  chr2_56289206     HCab    G    T        1      2        2 
   2  chr2_56289206     HPrz    G    T        1      2        2 
   2  chr2_56289206     ZBoe    G    T        0      0        2 
   2  chr2_56289206     ZGre    G    T        0      0        2 
   2  chr2_56289206     ZHar    G    T        0      0        2 
   2  chr2_56289206   Sample    G    T        0      0        2 
   2  chr2_56294583     AAsi    C    G      0.5      1        2 
   2  chr2_56294583     AKia    C    G        0      0        2 
   2  chr2_56294583     AOna    C    G        0      0        2 
   2  chr2_56294583     ASom    C    G      0.5      1        2 
   2  chr2_56294583     HCab    C    G        0      0        2 
   2  chr2_56294583     HPrz    C    G        0      0        2 
   2  chr2_56294583     ZBoe    C    G        0      0        2 
   2  chr2_56294583     ZGre    C    G        0      0        2 
   2  chr2_56294583     ZHar    C    G        0      0        2 
   2  chr2_56294583   Sample    C    G        0      0        2 
   2  chr2_56303955     AAsi    A    G        0      0        2 
   2  chr2_56303955     AKia    A    G      0.5      1        2 
   2  chr2_56303955     AOna    A    G        0      0        2 
   2  chr2_56303955     ASom    A    G        0      0        2 
   2  chr2_56303955     HCab    A    G        0      0        2 
   2  chr2_56303955     HPrz    A    G        0      0        2 
   2  chr2_56303955     ZBoe    A    G        1      2        2 
   2  chr2_56303955     ZGre    A    G        1      2        2 
   2  chr2_56303955     ZHar    A    G        1      2        2 
   2  chr2_56303955   Sample    A    G        0      0        2 
   2  chr2_56304972     AAsi    A    G        0      0        2 
   2  chr2_56304972     AKia    A    G        0      0        2 
   2  chr2_56304972     AOna    A    G        0      0        2 
   2  chr2_56304972     ASom    A    G        0      0        2 
   2  chr2_56304972     HCab    A    G      0.5      1        2 
   2  chr2_56304972     HPrz    A    G        0      0        2 
   2  chr2_56304972     ZBoe    A    G        0      0        2 
   2  chr2_56304972     ZGre    A    G        0      0        2 
   2  chr2_56304972     ZHar    A    G        0      0        2 
   2  chr2_56304972   Sample    A    G        0      0        2 
   2  chr2_56305569     AAsi    A    T      0.5      1        2 
   2  chr2_56305569     AKia    A    T        0      0        2 
   2  chr2_56305569     AOna    A    T        0      0        2 
   2  chr2_56305569     ASom    A    T        0      0        2 
   2  chr2_56305569     HCab    A    T        0      0        2 
   2  chr2_56305569     HPrz    A    T        0      0        2 
   2  chr2_56305569     ZBoe    A    T        0      0        2 
   2  chr2_56305569     ZGre    A    T        0      0        2 
   2  chr2_56305569     ZHar    A    T        0      0        2 
   2  chr2_56305569   Sample    A    T        0      0        2 
   2  chr2_56311318     AAsi    A    G        0      0        2 
   2  chr2_56311318     AKia    A    G        0      0        2 
   2  chr2_56311318     AOna    A    G        0      0        2 
   2  chr2_56311318     ASom    A    G        0      0        2 
   2  chr2_56311318     HCab    A    G        0      0        2 
   2  chr2_56311318     HPrz    A    G        0      0        2 
   2  chr2_56311318     ZBoe    A    G        0      0        2 
   2  chr2_56311318     ZGre    A    G      0.5      1        2 
   2  chr2_56311318     ZHar    A    G        0      0        2 
   2  chr2_56311318   Sample    A    G        0      0        2 
   2  chr2_56313910     AAsi    C    T        0      0        2 
   2  chr2_56313910     AKia    C    T        0      0        2 
   2  chr2_56313910     AOna    C    T        0      0        2 
   2  chr2_56313910     ASom    C    T        0      0        2 
   2  chr2_56313910     HCab    C    T        0      0        2 
   2  chr2_56313910     HPrz    C    T        0      0        2 
   2  chr2_56313910     ZBoe    C    T        0      0        2 
   2  chr2_56313910     ZGre    C    T        0      0        2 
   2  chr2_56313910     ZHar    C    T        1      2        2 
   2  chr2_56313910   Sample    C    T        0      0        2 
   2  chr2_56315831     AAsi    G    C        0      0        2 
   2  chr2_56315831     AKia    G    C        0      0        2 
   2  chr2_56315831     AOna    G    C        0      0        2 
   2  chr2_56315831     ASom    G    C        0      0        2 
   2  chr2_56315831     HCab    G    C        1      2        2 
   2  chr2_56315831     HPrz    G    C        1      2        2 
   2  chr2_56315831     ZBoe    G    C        0      0        2 
   2  chr2_56315831     ZGre    G    C        0      0        2 
   2  chr2_56315831     ZHar    G    C        0      0        2 
   2  chr2_56315831   Sample    G    C        0      0        2 
   2  chr2_56320516     AAsi    C    T        0      0        2 
   2  chr2_56320516     AKia    C    T        0      0        2 
   2  chr2_56320516     AOna    C    T        0      0        2 
   2  chr2_56320516     ASom    C    T        0      0        2 
   2  chr2_56320516     HCab    C    T        1      2        2 
   2  chr2_56320516     HPrz    C    T        1      2        2 
   2  chr2_56320516     ZBoe    C    T        0      0        2 
   2  chr2_56320516     ZGre    C    T        0      0        2 
   2  chr2_56320516     ZHar    C    T        0      0        2 
   2  chr2_56320516   Sample    C    T        0      0        2 
   2  chr2_56322743     AAsi    T    A      0.5      1        2 
   2  chr2_56322743     AKia    T    A        0      0        2 
   2  chr2_56322743     AOna    T    A        0      0        2 
   2  chr2_56322743     ASom    T    A        0      0        2 
   2  chr2_56322743     HCab    T    A        0      0        2 
   2  chr2_56322743     HPrz    T    A        0      0        2 
   2  chr2_56322743     ZBoe    T    A        0      0        2 
   2  chr2_56322743     ZGre    T    A        0      0        2 
   2  chr2_56322743     ZHar    T    A        0      0        2 
   2  chr2_56322743   Sample    T    A        0      0        2 
   2  chr2_56345881     AAsi    G    A        0      0        2 
   2  chr2_56345881     AKia    G    A      0.5      1        2 
   2  chr2_56345881     AOna    G    A        0      0        2 
   2  chr2_56345881     ASom    G    A        0      0        2 
   2  chr2_56345881     HCab    G    A        1      2        2 
   2  chr2_56345881     HPrz    G    A        1      2        2 
   2  chr2_56345881     ZBoe    G    A        0      0        2 
   2  chr2_56345881     ZGre    G    A        0      0        2 
   2  chr2_56345881     ZHar    G    A        0      0        2 
   2  chr2_56345881   Sample    G    A        0      0        2 
   2  chr2_56346440     AAsi    A    T        0      0        2 
   2  chr2_56346440     AKia    A    T        0      0        2 
   2  chr2_56346440     AOna    A    T        0      0        2 
   2  chr2_56346440     ASom    A    T        0      0        2 
   2  chr2_56346440     HCab    A    T        0      0        2 
   2  chr2_56346440     HPrz    A    T        0      0        2 
   2  chr2_56346440     ZBoe    A    T      0.5      1        2 
   2  chr2_56346440     ZGre    A    T        1      2        2 
   2  chr2_56346440     ZHar    A    T        1      2        2 
   2  chr2_56346440   Sample    A    T        0      0        2 
   2  chr2_56346498     AAsi    T    C        0      0        2 
   2  chr2_56346498     AKia    T    C        0      0        2 
   2  chr2_56346498     AOna    T    C        0      0        2 
   2  chr2_56346498     ASom    T    C        0      0        2 
   2  chr2_56346498     HCab    T    C        0      0        2 
   2  chr2_56346498     HPrz    T    C        0      0        2 
   2  chr2_56346498     ZBoe    T    C        0      0        2 
   2  chr2_56346498     ZGre    T    C        0      0        2 
   2  chr2_56346498     ZHar    T    C        1      2        2 
   2  chr2_56346498   Sample    T    C        0      0        2 
   2  chr2_56346614     AAsi    T    C        0      0        2 
   2  chr2_56346614     AKia    T    C        0      0        2 
   2  chr2_56346614     AOna    T    C        0      0        2 
   2  chr2_56346614     ASom    T    C        0      0        2 
   2  chr2_56346614     HCab    T    C        0      0        2 
   2  chr2_56346614     HPrz    T    C        0      0        2 
   2  chr2_56346614     ZBoe    T    C        0      0        2 
   2  chr2_56346614     ZGre    T    C        0      0        2 
   2  chr2_56346614     ZHar    T    C        1      2        2 
   2  chr2_56346614   Sample    T    C        0      0        2 
   2  chr2_56349475     AAsi    G    A        0      0        2 
   2  chr2_56349475     AKia    G    A        0      0        2 
   2  chr2_56349475     AOna    G    A        0      0        2 
   2  chr2_56349475     ASom    G    A        0      0        2 
   2  chr2_56349475     HCab    G    A        1      2        2 
   2  chr2_56349475     HPrz    G    A        1      2        2 
   2  chr2_56349475     ZBoe    G    A        0      0        2 
   2  chr2_56349475     ZGre    G    A        0      0        2 
   2  chr2_56349475     ZHar    G    A        0      0        2 
   2  chr2_56349475   Sample    G    A        0      0        2 
   2  chr2_56353008     AAsi    C    A        0      0        2 
   2  chr2_56353008     AKia    C    A        0      0        2 
   2  chr2_56353008     AOna    C    A        0      0        2 
   2  chr2_56353008     ASom    C    A        0      0        2 
   2  chr2_56353008     HCab    C    A        0      0        2 
   2  chr2_56353008     HPrz    C    A        0      0        2 
   2  chr2_56353008     ZBoe    C    A      0.5      1        2 
   2  chr2_56353008     ZGre    C    A        0      0        2 
   2  chr2_56353008     ZHar    C    A        0      0        2 
   2  chr2_56353008   Sample    C    A        0      0        2 
   2  chr2_56353220     AAsi    T    C        0      0        2 
   2  chr2_56353220     AKia    T    C        0      0        2 
   2  chr2_56353220     AOna    T    C        0      0        2 
   2  chr2_56353220     ASom    T    C        0      0        2 
   2  chr2_56353220     HCab    T    C        0      0        2 
   2  chr2_56353220     HPrz    T    C        0      0        2 
   2  chr2_56353220     ZBoe    T    C        0      0        2 
   2  chr2_56353220     ZGre    T    C        1      2        2 
   2  chr2_56353220     ZHar    T    C        0      0        2 
   2  chr2_56353220   Sample    T    C        0      0        2 
   2  chr2_56356999     AAsi    T    C        0      0        2 
   2  chr2_56356999     AKia    T    C      0.5      1        2 
   2  chr2_56356999     AOna    T    C        0      0        2 
   2  chr2_56356999     ASom    T    C        0      0        2 
   2  chr2_56356999     HCab    T    C        1      2        2 
   2  chr2_56356999     HPrz    T    C        1      2        2 
   2  chr2_56356999     ZBoe    T    C        0      0        2 
   2  chr2_56356999     ZGre    T    C        0      0        2 
   2  chr2_56356999     ZHar    T    C        0      0        2 
   2  chr2_56356999   Sample    T    C        0      0        2 
   2  chr2_56357323     AAsi    T    C        0      0        2 
   2  chr2_56357323     AKia    T    C        0      0        2 
   2  chr2_56357323     AOna    T    C        0      0        2 
   2  chr2_56357323     ASom    T    C        0      0        2 
   2  chr2_56357323     HCab    T    C        1      2        2 
   2  chr2_56357323     HPrz    T    C        1      2        2 
   2  chr2_56357323     ZBoe    T    C        0      0        2 
   2  chr2_56357323     ZGre    T    C        0      0        2 
   2  chr2_56357323     ZHar    T    C        0      0        2 
   2  chr2_56357323   Sample    T    C        0      0        2 
   2  chr2_56358372     AAsi    A    G        0      0        2 
   2  chr2_56358372     AKia    A    G      0.5      1        2 
   2  chr2_56358372     AOna    A    G        0      0        2 
   2  chr2_56358372     ASom    A    G        0      0        2 
   2  chr2_56358372     HCab    A    G        0      0        2 
   2  chr2_56358372     HPrz    A    G        0      0        2 
   2  chr2_56358372     ZBoe    A    G        0      0        2 
   2  chr2_56358372     ZGre    A    G        0      0        2 
   2  chr2_56358372     ZHar    A    G        0      0        2 
   2  chr2_56358372   Sample    A    G        0      0        2 
   2  chr2_56363509     AAsi    G    A        0      0        2 
   2  chr2_56363509     AKia    G    A      0.5      1        2 
   2  chr2_56363509     AOna    G    A        0      0        2 
   2  chr2_56363509     ASom    G    A        0      0        2 
   2  chr2_56363509     HCab    G    A        0      0        2 
   2  chr2_56363509     HPrz    G    A        0      0        2 
   2  chr2_56363509     ZBoe    G    A        0      0        2 
   2  chr2_56363509     ZGre    G    A        0      0        2 
   2  chr2_56363509     ZHar    G    A        0      0        2 
   2  chr2_56363509   Sample    G    A        0      0        2 
   2  chr2_56364112     AAsi    T    G        0      0        2 
   2  chr2_56364112     AKia    T    G        0      0        2 
   2  chr2_56364112     AOna    T    G        0      0        2 
   2  chr2_56364112     ASom    T    G        0      0        2 
   2  chr2_56364112     HCab    T    G        1      2        2 
   2  chr2_56364112     HPrz    T    G        1      2        2 
   2  chr2_56364112     ZBoe    T    G        0      0        2 
   2  chr2_56364112     ZGre    T    G        0      0        2 
   2  chr2_56364112     ZHar    T    G        0      0        2 
   2  chr2_56364112   Sample    T    G        0      0        2 
   2  chr2_56377448     AAsi    T    C        0      0        2 
   2  chr2_56377448     AKia    T    C        0      0        2 
   2  chr2_56377448     AOna    T    C        0      0        2 
   2  chr2_56377448     ASom    T    C        0      0        2 
   2  chr2_56377448     HCab    T    C        0      0        2 
   2  chr2_56377448     HPrz    T    C        0      0        2 
   2  chr2_56377448     ZBoe    T    C        0      0        2 
   2  chr2_56377448     ZGre    T    C        0      0        2 
   2  chr2_56377448     ZHar    T    C        1      2        2 
   2  chr2_56377448   Sample    T    C        0      0        2 
   2  chr2_56385903     AAsi    T    A        0      0        2 
   2  chr2_56385903     AKia    T    A        0      0        2 
   2  chr2_56385903     AOna    T    A        0      0        2 
   2  chr2_56385903     ASom    T    A        0      0        2 
   2  chr2_56385903     HCab    T    A        1      2        2 
   2  chr2_56385903     HPrz    T    A        1      2        2 
   2  chr2_56385903     ZBoe    T    A        0      0        2 
   2  chr2_56385903     ZGre    T    A        0      0        2 
   2  chr2_56385903     ZHar    T    A        0      0        2 
   2  chr2_56385903   Sample    T    A        0      0        2 
   2  chr2_56399860     AAsi    G    A        0      0        2 
   2  chr2_56399860     AKia    G    A        0      0        2 
   2  chr2_56399860     AOna    G    A        0      0        2 
   2  chr2_56399860     ASom    G    A        0      0        2 
   2  chr2_56399860     HCab    G    A        1      2        2 
   2  chr2_56399860     HPrz    G    A        1      2        2 
   2  chr2_56399860     ZBoe    G    A        0      0        2 
   2  chr2_56399860     ZGre    G    A        0      0        2 
   2  chr2_56399860     ZHar    G    A        0      0        2 
   2  chr2_56399860   Sample    G    A        0      0        2 
   2  chr2_56416061     AAsi    C    A        0      0        2 
   2  chr2_56416061     AKia    C    A      0.5      1        2 
   2  chr2_56416061     AOna    C    A        0      0        2 
   2  chr2_56416061     ASom    C    A        0      0        2 
   2  chr2_56416061     HCab    C    A        0      0        2 
   2  chr2_56416061     HPrz    C    A        0      0        2 
   2  chr2_56416061     ZBoe    C    A        0      0        2 
   2  chr2_56416061     ZGre    C    A        0      0        2 
   2  chr2_56416061     ZHar    C    A        0      0        2 
   2  chr2_56416061   Sample    C    A        0      0        2 
   2  chr2_56416982     AAsi    C    T        0      0        2 
   2  chr2_56416982     AKia    C    T        0      0        2 
   2  chr2_56416982     AOna    C    T        0      0        2 
   2  chr2_56416982     ASom    C    T        0      0        2 
   2  chr2_56416982     HCab    C    T        1      2        2 
   2  chr2_56416982     HPrz    C    T        1      2        2 
   2  chr2_56416982     ZBoe    C    T        0      0        2 
   2  chr2_56416982     ZGre    C    T        0      0        2 
   2  chr2_56416982     ZHar    C    T        0      0        2 
   2  chr2_56416982   Sample    C    T        0      0        2 
   2  chr2_56419700     AAsi    A    G        0      0        2 
   2  chr2_56419700     AKia    A    G        0      0        2 
   2  chr2_56419700     AOna    A    G        0      0        2 
   2  chr2_56419700     ASom    A    G        0      0        2 
   2  chr2_56419700     HCab    A    G        1      2        2 
   2  chr2_56419700     HPrz    A    G        1      2        2 
   2  chr2_56419700     ZBoe    A    G        1      2        2 
   2  chr2_56419700     ZGre    A    G        0      0        2 
   2  chr2_56419700     ZHar    A    G        0      0        2 
   2  chr2_56419700   Sample    A    G        0      0        2 
   2  chr2_56424371     AAsi    C    G        0      0        2 
   2  chr2_56424371     AKia    C    G        0      0        2 
   2  chr2_56424371     AOna    C    G        0      0        2 
   2  chr2_56424371     ASom    C    G        0      0        2 
   2  chr2_56424371     HCab    C    G        0      0        2 
   2  chr2_56424371     HPrz    C    G        0      0        2 
   2  chr2_56424371     ZBoe    C    G      0.5      1        2 
   2  chr2_56424371     ZGre    C    G        0      0        2 
   2  chr2_56424371     ZHar    C    G        0      0        2 
   2  chr2_56424371   Sample    C    G        0      0        2 
   2  chr2_56435976     AAsi    A    G        0      0        2 
   2  chr2_56435976     AKia    A    G        0      0        2 
   2  chr2_56435976     AOna    A    G        0      0        2 
   2  chr2_56435976     ASom    A    G        0      0        2 
   2  chr2_56435976     HCab    A    G        1      2        2 
   2  chr2_56435976     HPrz    A    G        1      2        2 
   2  chr2_56435976     ZBoe    A    G        0      0        2 
   2  chr2_56435976     ZGre    A    G        0      0        2 
   2  chr2_56435976     ZHar    A    G        0      0        2 
   2  chr2_56435976   Sample    A    G        0      0        2 
   2  chr2_56436080     AAsi    T    C        0      0        2 
   2  chr2_56436080     AKia    T    C        0      0        2 
   2  chr2_56436080     AOna    T    C        0      0        2 
   2  chr2_56436080     ASom    T    C        0      0        2 
   2  chr2_56436080     HCab    T    C        1      2        2 
   2  chr2_56436080     HPrz    T    C        1      2        2 
   2  chr2_56436080     ZBoe    T    C        0      0        2 
   2  chr2_56436080     ZGre    T    C        0      0        2 
   2  chr2_56436080     ZHar    T    C        0      0        2 
   2  chr2_56436080   Sample    T    C        0      0        2 
   2  chr2_56446526     AAsi    A    G        0      0        2 
   2  chr2_56446526     AKia    A    G        0      0        2 
   2  chr2_56446526     AOna    A    G        0      0        2 
   2  chr2_56446526     ASom    A    G        0      0        2 
   2  chr2_56446526     HCab    A    G        1      2        2 
   2  chr2_56446526     HPrz    A    G        1      2        2 
   2  chr2_56446526     ZBoe    A    G        0      0        2 
   2  chr2_56446526     ZGre    A    G        0      0        2 
   2  chr2_56446526     ZHar    A    G        0      0        2 
   2  chr2_56446526   Sample    A    G        0      0        2 
   2  chr2_56452035     AAsi    G    A        0      0        2 
   2  chr2_56452035     AKia    G    A        0      0        2 
   2  chr2_56452035     AOna    G    A        0      0        2 
   2  chr2_56452035     ASom    G    A        0      0        2 
   2  chr2_56452035     HCab    G    A        0      0        2 
   2  chr2_56452035     HPrz    G    A      0.5      1        2 
   2  chr2_56452035     ZBoe    G    A        0      0        2 
   2  chr2_56452035     ZGre    G    A        0      0        2 
   2  chr2_56452035     ZHar    G    A        0      0        2 
   2  chr2_56452035   Sample    G    A        0      0        2 
   2  chr2_56452196     AAsi    A    G        0      0        2 
   2  chr2_56452196     AKia    A    G        0      0        2 
   2  chr2_56452196     AOna    A    G      0.5      1        2 
   2  chr2_56452196     ASom    A    G        0      0        2 
   2  chr2_56452196     HCab    A    G        0      0        2 
   2  chr2_56452196     HPrz    A    G        0      0        2 
   2  chr2_56452196     ZBoe    A    G        0      0        2 
   2  chr2_56452196     ZGre    A    G        0      0        2 
   2  chr2_56452196     ZHar    A    G        0      0        2 
   2  chr2_56452196   Sample    A    G        0      0        2 
   2  chr2_56460200     AAsi    T    G        0      0        2 
   2  chr2_56460200     AKia    T    G        0      0        2 
   2  chr2_56460200     AOna    T    G        0      0        2 
   2  chr2_56460200     ASom    T    G        0      0        2 
   2  chr2_56460200     HCab    T    G        1      2        2 
   2  chr2_56460200     HPrz    T    G        1      2        2 
   2  chr2_56460200     ZBoe    T    G        0      0        2 
   2  chr2_56460200     ZGre    T    G        0      0        2 
   2  chr2_56460200     ZHar    T    G        0      0        2 
   2  chr2_56460200   Sample    T    G        0      0        2 
   2  chr2_56460249     AAsi    C    G        0      0        2 
   2  chr2_56460249     AKia    C    G        0      0        2 
   2  chr2_56460249     AOna    C    G        0      0        2 
   2  chr2_56460249     ASom    C    G        0      0        2 
   2  chr2_56460249     HCab    C    G        0      0        2 
   2  chr2_56460249     HPrz    C    G        0      0        2 
   2  chr2_56460249     ZBoe    C    G        0      0        2 
   2  chr2_56460249     ZGre    C    G      0.5      1        2 
   2  chr2_56460249     ZHar    C    G        0      0        2 
   2  chr2_56460249   Sample    C    G        0      0        2 
   2  chr2_56461132     AAsi    T    C        0      0        2 
   2  chr2_56461132     AKia    T    C        0      0        2 
   2  chr2_56461132     AOna    T    C        0      0        2 
   2  chr2_56461132     ASom    T    C        0      0        2 
   2  chr2_56461132     HCab    T    C        1      2        2 
   2  chr2_56461132     HPrz    T    C        1      2        2 
   2  chr2_56461132     ZBoe    T    C        0      0        2 
   2  chr2_56461132     ZGre    T    C        0      0        2 
   2  chr2_56461132     ZHar    T    C        0      0        2 
   2  chr2_56461132   Sample    T    C        0      0        2 
   2  chr2_56464112     AAsi    G    A        0      0        2 
   2  chr2_56464112     AKia    G    A        0      0        2 
   2  chr2_56464112     AOna    G    A        0      0        2 
   2  chr2_56464112     ASom    G    A        0      0        2 
   2  chr2_56464112     HCab    G    A        0      0        2 
   2  chr2_56464112     HPrz    G    A        0      0        2 
   2  chr2_56464112     ZBoe    G    A      0.5      1        2 
   2  chr2_56464112     ZGre    G    A        0      0        2 
   2  chr2_56464112     ZHar    G    A        0      0        2 
   2  chr2_56464112   Sample    G    A        0      0        2 
   2  chr2_56467824     AAsi    G    A        0      0        2 
   2  chr2_56467824     AKia    G    A        0      0        2 
   2  chr2_56467824     AOna    G    A        0      0        2 
   2  chr2_56467824     ASom    G    A      0.5      1        2 
   2  chr2_56467824     HCab    G    A        0      0        2 
   2  chr2_56467824     HPrz    G    A        0      0        2 
   2  chr2_56467824     ZBoe    G    A        0      0        2 
   2  chr2_56467824     ZGre    G    A        0      0        2 
   2  chr2_56467824     ZHar    G    A        0      0        2 
   2  chr2_56467824   Sample    G    A        0      0        2 
   2  chr2_56468360     AAsi    T    C        0      0        2 
   2  chr2_56468360     AKia    T    C        0      0        2 
   2  chr2_56468360     AOna    T    C        0      0        2 
   2  chr2_56468360     ASom    T    C      0.5      1        2 
   2  chr2_56468360     HCab    T    C        0      0        2 
   2  chr2_56468360     HPrz    T    C        0      0        2 
   2  chr2_56468360     ZBoe    T    C        0      0        2 
   2  chr2_56468360     ZGre    T    C        0      0        2 
   2  chr2_56468360     ZHar    T    C        0      0        2 
   2  chr2_56468360   Sample    T    C        0      0        2 
   2  chr2_56469324     AAsi    A    G        0      0        2 
   2  chr2_56469324     AKia    A    G        0      0        2 
   2  chr2_56469324     AOna    A    G        0      0        2 
   2  chr2_56469324     ASom    A    G        0      0        2 
   2  chr2_56469324     HCab    A    G        1      2        2 
   2  chr2_56469324     HPrz    A    G        1      2        2 
   2  chr2_56469324     ZBoe    A    G        0      0        2 
   2  chr2_56469324     ZGre    A    G        0      0        2 
   2  chr2_56469324     ZHar    A    G        0      0        2 
   2  chr2_56469324   Sample    A    G        0      0        2 
   2  chr2_56472952     AAsi    C    A        0      0        2 
   2  chr2_56472952     AKia    C    A        0      0        2 
   2  chr2_56472952     AOna    C    A        0      0        2 
   2  chr2_56472952     ASom    C    A        0      0        2 
   2  chr2_56472952     HCab    C    A        0      0        2 
   2  chr2_56472952     HPrz    C    A        0      0        2 
   2  chr2_56472952     ZBoe    C    A      0.5      1        2 
   2  chr2_56472952     ZGre    C    A        0      0        2 
   2  chr2_56472952     ZHar    C    A        0      0        2 
   2  chr2_56472952   Sample    C    A        0      0        2 
   2  chr2_56480418     AAsi    A    G        0      0        2 
   2  chr2_56480418     AKia    A    G        0      0        2 
   2  chr2_56480418     AOna    A    G        0      0        2 
   2  chr2_56480418     ASom    A    G        0      0        2 
   2  chr2_56480418     HCab    A    G        0      0        2 
   2  chr2_56480418     HPrz    A    G        0      0        2 
   2  chr2_56480418     ZBoe    A    G        1      2        2 
   2  chr2_56480418     ZGre    A    G        1      2        2 
   2  chr2_56480418     ZHar    A    G        1      2        2 
   2  chr2_56480418   Sample    A    G        0      0        2 
   2  chr2_56481221     AAsi    C    A        0      0        2 
   2  chr2_56481221     AKia    C    A        1      2        2 
   2  chr2_56481221     AOna    C    A        1      2        2 
   2  chr2_56481221     ASom    C    A        0      0        2 
   2  chr2_56481221     HCab    C    A        0      0        2 
   2  chr2_56481221     HPrz    C    A        0      0        2 
   2  chr2_56481221     ZBoe    C    A        0      0        2 
   2  chr2_56481221     ZGre    C    A        0      0        2 
   2  chr2_56481221     ZHar    C    A        0      0        2 
   2  chr2_56481221   Sample    C    A        0      0        2 
   2  chr2_56482815     AAsi    G    C        0      0        2 
   2  chr2_56482815     AKia    G    C        0      0        2 
   2  chr2_56482815     AOna    G    C        0      0        2 
   2  chr2_56482815     ASom    G    C        0      0        2 
   2  chr2_56482815     HCab    G    C        0      0        2 
   2  chr2_56482815     HPrz    G    C        0      0        2 
   2  chr2_56482815     ZBoe    G    C        0      0        2 
   2  chr2_56482815     ZGre    G    C        0      0        2 
   2  chr2_56482815     ZHar    G    C        1      2        2 
   2  chr2_56482815   Sample    G    C        0      0        2 
   2  chr2_56492163     AAsi    A    G        0      0        2 
   2  chr2_56492163     AKia    A    G        0      0        2 
   2  chr2_56492163     AOna    A    G        0      0        2 
   2  chr2_56492163     ASom    A    G        0      0        2 
   2  chr2_56492163     HCab    A    G        1      2        2 
   2  chr2_56492163     HPrz    A    G        1      2        2 
   2  chr2_56492163     ZBoe    A    G        0      0        2 
   2  chr2_56492163     ZGre    A    G        0      0        2 
   2  chr2_56492163     ZHar    A    G        0      0        2 
   2  chr2_56492163   Sample    A    G        0      0        2 
   2  chr2_56496369     AAsi    A    G        0      0        2 
   2  chr2_56496369     AKia    A    G        0      0        2 
   2  chr2_56496369     AOna    A    G      0.5      1        2 
   2  chr2_56496369     ASom    A    G        0      0        2 
   2  chr2_56496369     HCab    A    G        0      0        2 
   2  chr2_56496369     HPrz    A    G        0      0        2 
   2  chr2_56496369     ZBoe    A    G        0      0        2 
   2  chr2_56496369     ZGre    A    G        0      0        2 
   2  chr2_56496369     ZHar    A    G        0      0        2 
   2  chr2_56496369   Sample    A    G        0      0        2 
   2  chr2_56500249     AAsi    T    G        0      0        2 
   2  chr2_56500249     AKia    T    G        0      0        2 
   2  chr2_56500249     AOna    T    G        0      0        2 
   2  chr2_56500249     ASom    T    G        0      0        2 
   2  chr2_56500249     HCab    T    G        0      0        2 
   2  chr2_56500249     HPrz    T    G        0      0        2 
   2  chr2_56500249     ZBoe    T    G        1      2        2 
   2  chr2_56500249     ZGre    T    G        1      2        2 
   2  chr2_56500249     ZHar    T    G        1      2        2 
   2  chr2_56500249   Sample    T    G        0      0        2 
   2  chr2_56501504     AAsi    A    C        0      0        2 
   2  chr2_56501504     AKia    A    C        0      0        2 
   2  chr2_56501504     AOna    A    C        0      0        2 
   2  chr2_56501504     ASom    A    C        0      0        2 
   2  chr2_56501504     HCab    A    C        1      2        2 
   2  chr2_56501504     HPrz    A    C        1      2        2 
   2  chr2_56501504     ZBoe    A    C        0      0        2 
   2  chr2_56501504     ZGre    A    C        0      0        2 
   2  chr2_56501504     ZHar    A    C        0      0        2 
   2  chr2_56501504   Sample    A    C        0      0        2 
   2  chr2_56508379     AAsi    C    T        0      0        2 
   2  chr2_56508379     AKia    C    T        1      2        2 
   2  chr2_56508379     AOna    C    T      0.5      1        2 
   2  chr2_56508379     ASom    C    T        0      0        2 
   2  chr2_56508379     HCab    C    T        0      0        2 
   2  chr2_56508379     HPrz    C    T        0      0        2 
   2  chr2_56508379     ZBoe    C    T        0      0        2 
   2  chr2_56508379     ZGre    C    T        0      0        2 
   2  chr2_56508379     ZHar    C    T        0      0        2 
   2  chr2_56508379   Sample    C    T        0      0        2 
   2  chr2_56509022     AAsi    C    G        0      0        2 
   2  chr2_56509022     AKia    C    G        1      2        2 
   2  chr2_56509022     AOna    C    G      0.5      1        2 
   2  chr2_56509022     ASom    C    G        0      0        2 
   2  chr2_56509022     HCab    C    G        0      0        2 
   2  chr2_56509022     HPrz    C    G        0      0        2 
   2  chr2_56509022     ZBoe    C    G        0      0        2 
   2  chr2_56509022     ZGre    C    G        0      0        2 
   2  chr2_56509022     ZHar    C    G        0      0        2 
   2  chr2_56509022   Sample    C    G        0      0        2 
   2  chr2_56509447     AAsi    G    A        0      0        2 
   2  chr2_56509447     AKia    G    A        0      0        2 
   2  chr2_56509447     AOna    G    A        0      0        2 
   2  chr2_56509447     ASom    G    A        0      0        2 
   2  chr2_56509447     HCab    G    A        1      2        2 
   2  chr2_56509447     HPrz    G    A        1      2        2 
   2  chr2_56509447     ZBoe    G    A        0      0        2 
   2  chr2_56509447     ZGre    G    A        0      0        2 
   2  chr2_56509447     ZHar    G    A        0      0        2 
   2  chr2_56509447   Sample    G    A        0      0        2 
   2  chr2_56510126     AAsi    A    G        0      0        2 
   2  chr2_56510126     AKia    A    G        0      0        2 
   2  chr2_56510126     AOna    A    G        0      0        2 
   2  chr2_56510126     ASom    A    G        0      0        2 
   2  chr2_56510126     HCab    A    G        0      0        2 
   2  chr2_56510126     HPrz    A    G        0      0        2 
   2  chr2_56510126     ZBoe    A    G        0      0        2 
   2  chr2_56510126     ZGre    A    G      0.5      1        2 
   2  chr2_56510126     ZHar    A    G        0      0        2 
   2  chr2_56510126   Sample    A    G        0      0        2 
   2  chr2_56511743     AAsi    A    G        0      0        2 
   2  chr2_56511743     AKia    A    G        0      0        2 
   2  chr2_56511743     AOna    A    G      0.5      1        2 
   2  chr2_56511743     ASom    A    G        0      0        2 
   2  chr2_56511743     HCab    A    G        0      0        2 
   2  chr2_56511743     HPrz    A    G        0      0        2 
   2  chr2_56511743     ZBoe    A    G        0      0        2 
   2  chr2_56511743     ZGre    A    G        0      0        2 
   2  chr2_56511743     ZHar    A    G        0      0        2 
   2  chr2_56511743   Sample    A    G        0      0        2 
   2  chr2_56512021     AAsi    A    G        0      0        2 
   2  chr2_56512021     AKia    A    G        0      0        2 
   2  chr2_56512021     AOna    A    G        0      0        2 
   2  chr2_56512021     ASom    A    G        0      0        2 
   2  chr2_56512021     HCab    A    G        1      2        2 
   2  chr2_56512021     HPrz    A    G        1      2        2 
   2  chr2_56512021     ZBoe    A    G        0      0        2 
   2  chr2_56512021     ZGre    A    G        0      0        2 
   2  chr2_56512021     ZHar    A    G        0      0        2 
   2  chr2_56512021   Sample    A    G        0      0        2 
   2  chr2_56516597     AAsi    A    C        0      0        2 
   2  chr2_56516597     AKia    A    C        0      0        2 
   2  chr2_56516597     AOna    A    C        0      0        2 
   2  chr2_56516597     ASom    A    C        0      0        2 
   2  chr2_56516597     HCab    A    C        0      0        2 
   2  chr2_56516597     HPrz    A    C        0      0        2 
   2  chr2_56516597     ZBoe    A    C      0.5      1        2 
   2  chr2_56516597     ZGre    A    C        0      0        2 
   2  chr2_56516597     ZHar    A    C        0      0        2 
   2  chr2_56516597   Sample    A    C        0      0        2 
   2  chr2_56517014     AAsi    A    G        0      0        2 
   2  chr2_56517014     AKia    A    G        0      0        2 
   2  chr2_56517014     AOna    A    G        0      0        2 
   2  chr2_56517014     ASom    A    G        0      0        2 
   2  chr2_56517014     HCab    A    G        0      0        2 
   2  chr2_56517014     HPrz    A    G        0      0        2 
   2  chr2_56517014     ZBoe    A    G        1      2        2 
   2  chr2_56517014     ZGre    A    G        0      0        2 
   2  chr2_56517014     ZHar    A    G        0      0        2 
   2  chr2_56517014   Sample    A    G        0      0        2 
   2  chr2_56521858     AAsi    A    T        0      0        2 
   2  chr2_56521858     AKia    A    T        0      0        2 
   2  chr2_56521858     AOna    A    T        0      0        2 
   2  chr2_56521858     ASom    A    T        0      0        2 
   2  chr2_56521858     HCab    A    T        1      2        2 
   2  chr2_56521858     HPrz    A    T        1      2        2 
   2  chr2_56521858     ZBoe    A    T        0      0        2 
   2  chr2_56521858     ZGre    A    T        0      0        2 
   2  chr2_56521858     ZHar    A    T        0      0        2 
   2  chr2_56521858   Sample    A    T        0      0        2 
   2  chr2_56524658     AAsi    A    G        0      0        2 
   2  chr2_56524658     AKia    A    G      0.5      1        2 
   2  chr2_56524658     AOna    A    G        0      0        2 
   2  chr2_56524658     ASom    A    G        0      0        2 
   2  chr2_56524658     HCab    A    G        0      0        2 
   2  chr2_56524658     HPrz    A    G        0      0        2 
   2  chr2_56524658     ZBoe    A    G        0      0        2 
   2  chr2_56524658     ZGre    A    G        0      0        2 
   2  chr2_56524658     ZHar    A    G        0      0        2 
   2  chr2_56524658   Sample    A    G        0      0        2 
   2  chr2_56525164     AAsi    C    T        0      0        2 
   2  chr2_56525164     AKia    C    T        0      0        2 
   2  chr2_56525164     AOna    C    T        0      0        2 
   2  chr2_56525164     ASom    C    T        0      0        2 
   2  chr2_56525164     HCab    C    T        1      2        2 
   2  chr2_56525164     HPrz    C    T        1      2        2 
   2  chr2_56525164     ZBoe    C    T        0      0        2 
   2  chr2_56525164     ZGre    C    T        0      0        2 
   2  chr2_56525164     ZHar    C    T        0      0        2 
   2  chr2_56525164   Sample    C    T        0      0        2 
   2  chr2_56526917     AAsi    A    G        0      0        2 
   2  chr2_56526917     AKia    A    G        0      0        2 
   2  chr2_56526917     AOna    A    G        0      0        2 
   2  chr2_56526917     ASom    A    G        0      0        2 
   2  chr2_56526917     HCab    A    G        0      0        2 
   2  chr2_56526917     HPrz    A    G        0      0        2 
   2  chr2_56526917     ZBoe    A    G        0      0        2 
   2  chr2_56526917     ZGre    A    G        0      0        2 
   2  chr2_56526917     ZHar    A    G        1      2        2 
   2  chr2_56526917   Sample    A    G        0      0        2 
   2  chr2_56530833     AAsi    T    C        0      0        2 
   2  chr2_56530833     AKia    T    C        0      0        2 
   2  chr2_56530833     AOna    T    C        0      0        2 
   2  chr2_56530833     ASom    T    C        0      0        2 
   2  chr2_56530833     HCab    T    C        1      2        2 
   2  chr2_56530833     HPrz    T    C        1      2        2 
   2  chr2_56530833     ZBoe    T    C        0      0        2 
   2  chr2_56530833     ZGre    T    C        0      0        2 
   2  chr2_56530833     ZHar    T    C        0      0        2 
   2  chr2_56530833   Sample    T    C        0      0        2 
   2  chr2_56539742     AAsi    G    A        0      0        2 
   2  chr2_56539742     AKia    G    A        0      0        2 
   2  chr2_56539742     AOna    G    A        0      0        2 
   2  chr2_56539742     ASom    G    A        0      0        2 
   2  chr2_56539742     HCab    G    A        1      2        2 
   2  chr2_56539742     HPrz    G    A        1      2        2 
   2  chr2_56539742     ZBoe    G    A        0      0        2 
   2  chr2_56539742     ZGre    G    A        0      0        2 
   2  chr2_56539742     ZHar    G    A        0      0        2 
   2  chr2_56539742   Sample    G    A        0      0        2 
   2  chr2_56539868     AAsi    C    G        0      0        2 
   2  chr2_56539868     AKia    C    G        0      0        2 
   2  chr2_56539868     AOna    C    G        0      0        2 
   2  chr2_56539868     ASom    C    G        0      0        2 
   2  chr2_56539868     HCab    C    G        1      2        2 
   2  chr2_56539868     HPrz    C    G        1      2        2 
   2  chr2_56539868     ZBoe    C    G        0      0        2 
   2  chr2_56539868     ZGre    C    G        0      0        2 
   2  chr2_56539868     ZHar    C    G        0      0        2 
   2  chr2_56539868   Sample    C    G        0      0        2 
   2  chr2_56548986     AAsi    T    C        0      0        2 
   2  chr2_56548986     AKia    T    C        0      0        2 
   2  chr2_56548986     AOna    T    C        0      0        2 
   2  chr2_56548986     ASom    T    C        0      0        2 
   2  chr2_56548986     HCab    T    C        1      2        2 
   2  chr2_56548986     HPrz    T    C        1      2        2 
   2  chr2_56548986     ZBoe    T    C        0      0        2 
   2  chr2_56548986     ZGre    T    C        0      0        2 
   2  chr2_56548986     ZHar    T    C        0      0        2 
   2  chr2_56548986   Sample    T    C        0      0        2 
   2  chr2_56579899     AAsi    T    C        0      0        2 
   2  chr2_56579899     AKia    T    C      0.5      1        2 
   2  chr2_56579899     AOna    T    C        0      0        2 
   2  chr2_56579899     ASom    T    C        0      0        2 
   2  chr2_56579899     HCab    T    C        0      0        2 
   2  chr2_56579899     HPrz    T    C        0      0        2 
   2  chr2_56579899     ZBoe    T    C        0      0        2 
   2  chr2_56579899     ZGre    T    C        0      0        2 
   2  chr2_56579899     ZHar    T    C        0      0        2 
   2  chr2_56579899   Sample    T    C        0      0        2 
   2  chr2_56585262     AAsi    C    T        0      0        2 
   2  chr2_56585262     AKia    C    T        0      0        2 
   2  chr2_56585262     AOna    C    T        0      0        2 
   2  chr2_56585262     ASom    C    T        0      0        2 
   2  chr2_56585262     HCab    C    T        0      0        2 
   2  chr2_56585262     HPrz    C    T        0      0        2 
   2  chr2_56585262     ZBoe    C    T        0      0        2 
   2  chr2_56585262     ZGre    C    T        0      0        2 
   2  chr2_56585262     ZHar    C    T        1      2        2 
   2  chr2_56585262   Sample    C    T        0      0        2 
   2  chr2_56586613     AAsi    T    C        0      0        2 
   2  chr2_56586613     AKia    T    C        0      0        2 
   2  chr2_56586613     AOna    T    C        0      0        2 
   2  chr2_56586613     ASom    T    C        0      0        2 
   2  chr2_56586613     HCab    T    C        0      0        2 
   2  chr2_56586613     HPrz    T    C        0      0        2 
   2  chr2_56586613     ZBoe    T    C        0      0        2 
   2  chr2_56586613     ZGre    T    C        1      2        2 
   2  chr2_56586613     ZHar    T    C        0      0        2 
   2  chr2_56586613   Sample    T    C        0      0        2 
   2  chr2_56587271     AAsi    T    C        0      0        2 
   2  chr2_56587271     AKia    T    C        0      0        2 
   2  chr2_56587271     AOna    T    C      0.5      1        2 
   2  chr2_56587271     ASom    T    C        0      0        2 
   2  chr2_56587271     HCab    T    C        0      0        2 
   2  chr2_56587271     HPrz    T    C        0      0        2 
   2  chr2_56587271     ZBoe    T    C        0      0        2 
   2  chr2_56587271     ZGre    T    C        0      0        2 
   2  chr2_56587271     ZHar    T    C        0      0        2 
   2  chr2_56587271   Sample    T    C        0      0        2 
   2  chr2_56593926     AAsi    A    C        0      0        2 
   2  chr2_56593926     AKia    A    C      0.5      1        2 
   2  chr2_56593926     AOna    A    C      0.5      1        2 
   2  chr2_56593926     ASom    A    C        0      0        2 
   2  chr2_56593926     HCab    A    C        0      0        2 
   2  chr2_56593926     HPrz    A    C        0      0        2 
   2  chr2_56593926     ZBoe    A    C        0      0        2 
   2  chr2_56593926     ZGre    A    C        0      0        2 
   2  chr2_56593926     ZHar    A    C        0      0        2 
   2  chr2_56593926   Sample    A    C        0      0        2 
   2  chr2_56597719     AAsi    A    T        0      0        2 
   2  chr2_56597719     AKia    A    T        0      0        2 
   2  chr2_56597719     AOna    A    T        0      0        2 
   2  chr2_56597719     ASom    A    T        0      0        2 
   2  chr2_56597719     HCab    A    T        1      2        2 
   2  chr2_56597719     HPrz    A    T        1      2        2 
   2  chr2_56597719     ZBoe    A    T        0      0        2 
   2  chr2_56597719     ZGre    A    T        0      0        2 
   2  chr2_56597719     ZHar    A    T        0      0        2 
   2  chr2_56597719   Sample    A    T        0      0        2 
   2  chr2_56603887     AAsi    A    G        0      0        2 
   2  chr2_56603887     AKia    A    G        0      0        2 
   2  chr2_56603887     AOna    A    G        0      0        2 
   2  chr2_56603887     ASom    A    G        0      0        2 
   2  chr2_56603887     HCab    A    G        0      0        2 
   2  chr2_56603887     HPrz    A    G        0      0        2 
   2  chr2_56603887     ZBoe    A    G        1      2        2 
   2  chr2_56603887     ZGre    A    G        0      0        2 
   2  chr2_56603887     ZHar    A    G        0      0        2 
   2  chr2_56603887   Sample    A    G        0      0        2 
   2  chr2_56614472     AAsi    A    G        0      0        2 
   2  chr2_56614472     AKia    A    G        0      0        2 
   2  chr2_56614472     AOna    A    G        0      0        2 
   2  chr2_56614472     ASom    A    G        0      0        2 
   2  chr2_56614472     HCab    A    G        0      0        2 
   2  chr2_56614472     HPrz    A    G      0.5      1        2 
   2  chr2_56614472     ZBoe    A    G        0      0        2 
   2  chr2_56614472     ZGre    A    G        0      0        2 
   2  chr2_56614472     ZHar    A    G        0      0        2 
   2  chr2_56614472   Sample    A    G        0      0        2 
   2  chr2_56629856     AAsi    C    T        0      0        2 
   2  chr2_56629856     AKia    C    T        0      0        2 
   2  chr2_56629856     AOna    C    T        0      0        2 
   2  chr2_56629856     ASom    C    T        0      0        2 
   2  chr2_56629856     HCab    C    T        1      2        2 
   2  chr2_56629856     HPrz    C    T        0      0        2 
   2  chr2_56629856     ZBoe    C    T        0      0        2 
   2  chr2_56629856     ZGre    C    T        0      0        2 
   2  chr2_56629856     ZHar    C    T        0      0        2 
   2  chr2_56629856   Sample    C    T        0      0        2 
   2  chr2_56631068     AAsi    C    T        0      0        2 
   2  chr2_56631068     AKia    C    T        0      0        2 
   2  chr2_56631068     AOna    C    T        0      0        2 
   2  chr2_56631068     ASom    C    T        0      0        2 
   2  chr2_56631068     HCab    C    T        0      0        2 
   2  chr2_56631068     HPrz    C    T        0      0        2 
   2  chr2_56631068     ZBoe    C    T        0      0        2 
   2  chr2_56631068     ZGre    C    T        0      0        2 
   2  chr2_56631068     ZHar    C    T        1      2        2 
   2  chr2_56631068   Sample    C    T        0      0        2 
   2  chr2_56634464     AAsi    A    G        0      0        2 
   2  chr2_56634464     AKia    A    G        0      0        2 
   2  chr2_56634464     AOna    A    G        0      0        2 
   2  chr2_56634464     ASom    A    G      0.5      1        2 
   2  chr2_56634464     HCab    A    G        0      0        2 
   2  chr2_56634464     HPrz    A    G        0      0        2 
   2  chr2_56634464     ZBoe    A    G        0      0        2 
   2  chr2_56634464     ZGre    A    G        0      0        2 
   2  chr2_56634464     ZHar    A    G        0      0        2 
   2  chr2_56634464   Sample    A    G        0      0        2 
   2  chr2_56636424     AAsi    G    C        1      2        2 
   2  chr2_56636424     AKia    G    C        0      0        2 
   2  chr2_56636424     AOna    G    C        0      0        2 
   2  chr2_56636424     ASom    G    C        0      0        2 
   2  chr2_56636424     HCab    G    C        0      0        2 
   2  chr2_56636424     HPrz    G    C        0      0        2 
   2  chr2_56636424     ZBoe    G    C        0      0        2 
   2  chr2_56636424     ZGre    G    C        0      0        2 
   2  chr2_56636424     ZHar    G    C        0      0        2 
   2  chr2_56636424   Sample    G    C        1      2        2 
   2  chr2_56640913     AAsi    T    G        0      0        2 
   2  chr2_56640913     AKia    T    G        0      0        2 
   2  chr2_56640913     AOna    T    G      0.5      1        2 
   2  chr2_56640913     ASom    T    G        0      0        2 
   2  chr2_56640913     HCab    T    G        0      0        2 
   2  chr2_56640913     HPrz    T    G        0      0        2 
   2  chr2_56640913     ZBoe    T    G        0      0        2 
   2  chr2_56640913     ZGre    T    G        0      0        2 
   2  chr2_56640913     ZHar    T    G        0      0        2 
   2  chr2_56640913   Sample    T    G        0      0        2 
   2  chr2_56648541     AAsi    C    G        0      0        2 
   2  chr2_56648541     AKia    C    G        0      0        2 
   2  chr2_56648541     AOna    C    G        0      0        2 
   2  chr2_56648541     ASom    C    G        0      0        2 
   2  chr2_56648541     HCab    C    G        1      2        2 
   2  chr2_56648541     HPrz    C    G        1      2        2 
   2  chr2_56648541     ZBoe    C    G        0      0        2 
   2  chr2_56648541     ZGre    C    G        0      0        2 
   2  chr2_56648541     ZHar    C    G        0      0        2 
   2  chr2_56648541   Sample    C    G        0      0        2 
   2  chr2_56649952     AAsi    C    A        0      0        2 
   2  chr2_56649952     AKia    C    A        0      0        2 
   2  chr2_56649952     AOna    C    A        0      0        2 
   2  chr2_56649952     ASom    C    A        0      0        2 
   2  chr2_56649952     HCab    C    A        0      0        2 
   2  chr2_56649952     HPrz    C    A        0      0        2 
   2  chr2_56649952     ZBoe    C    A      0.5      1        2 
   2  chr2_56649952     ZGre    C    A        0      0        2 
   2  chr2_56649952     ZHar    C    A        0      0        2 
   2  chr2_56649952   Sample    C    A        0      0        2 
   2  chr2_56650882     AAsi    C    T        0      0        2 
   2  chr2_56650882     AKia    C    T        0      0        2 
   2  chr2_56650882     AOna    C    T        0      0        2 
   2  chr2_56650882     ASom    C    T        0      0        2 
   2  chr2_56650882     HCab    C    T        0      0        2 
   2  chr2_56650882     HPrz    C    T        0      0        2 
   2  chr2_56650882     ZBoe    C    T        0      0        2 
   2  chr2_56650882     ZGre    C    T        0      0        2 
   2  chr2_56650882     ZHar    C    T        1      2        2 
   2  chr2_56650882   Sample    C    T        0      0        2 
   2  chr2_56661680     AAsi    C    G        0      0        2 
   2  chr2_56661680     AKia    C    G        0      0        2 
   2  chr2_56661680     AOna    C    G        0      0        2 
   2  chr2_56661680     ASom    C    G        0      0        2 
   2  chr2_56661680     HCab    C    G        0      0        2 
   2  chr2_56661680     HPrz    C    G        0      0        2 
   2  chr2_56661680     ZBoe    C    G        1      2        2 
   2  chr2_56661680     ZGre    C    G        1      2        2 
   2  chr2_56661680     ZHar    C    G        1      2        2 
   2  chr2_56661680   Sample    C    G        0      0        2 
   2  chr2_56662637     AAsi    C    T        1      2        2 
   2  chr2_56662637     AKia    C    T        0      0        2 
   2  chr2_56662637     AOna    C    T        0      0        2 
   2  chr2_56662637     ASom    C    T        0      0        2 
   2  chr2_56662637     HCab    C    T        0      0        2 
   2  chr2_56662637     HPrz    C    T        0      0        2 
   2  chr2_56662637     ZBoe    C    T        0      0        2 
   2  chr2_56662637     ZGre    C    T        0      0        2 
   2  chr2_56662637     ZHar    C    T        0      0        2 
   2  chr2_56662637   Sample    C    T        1      2        2 
   2  chr2_56667680     AAsi    T    G        0      0        2 
   2  chr2_56667680     AKia    T    G        0      0        2 
   2  chr2_56667680     AOna    T    G        0      0        2 
   2  chr2_56667680     ASom    T    G        0      0        2 
   2  chr2_56667680     HCab    T    G        1      2        2 
   2  chr2_56667680     HPrz    T    G        1      2        2 
   2  chr2_56667680     ZBoe    T    G        0      0        2 
   2  chr2_56667680     ZGre    T    G        0      0        2 
   2  chr2_56667680     ZHar    T    G        0      0        2 
   2  chr2_56667680   Sample    T    G        0      0        2 
   2  chr2_56668165     AAsi    C    T        0      0        2 
   2  chr2_56668165     AKia    C    T        0      0        2 
   2  chr2_56668165     AOna    C    T        0      0        2 
   2  chr2_56668165     ASom    C    T        0      0        2 
   2  chr2_56668165     HCab    C    T        1      2        2 
   2  chr2_56668165     HPrz    C    T        1      2        2 
   2  chr2_56668165     ZBoe    C    T        0      0        2 
   2  chr2_56668165     ZGre    C    T        0      0        2 
   2  chr2_56668165     ZHar    C    T        0      0        2 
   2  chr2_56668165   Sample    C    T        0      0        2 
   2  chr2_56670895     AAsi    G    A        0      0        2 
   2  chr2_56670895     AKia    G    A        1      2        2 
   2  chr2_56670895     AOna    G    A        1      2        2 
   2  chr2_56670895     ASom    G    A        0      0        2 
   2  chr2_56670895     HCab    G    A        0      0        2 
   2  chr2_56670895     HPrz    G    A        0      0        2 
   2  chr2_56670895     ZBoe    G    A        0      0        2 
   2  chr2_56670895     ZGre    G    A        0      0        2 
   2  chr2_56670895     ZHar    G    A        1      2        2 
   2  chr2_56670895   Sample    G    A        0      0        2 
   2  chr2_56672434     AAsi    G    C        0      0        2 
   2  chr2_56672434     AKia    G    C        0      0        2 
   2  chr2_56672434     AOna    G    C        0      0        2 
   2  chr2_56672434     ASom    G    C        0      0        2 
   2  chr2_56672434     HCab    G    C        0      0        2 
   2  chr2_56672434     HPrz    G    C        0      0        2 
   2  chr2_56672434     ZBoe    G    C      0.5      1        2 
   2  chr2_56672434     ZGre    G    C        0      0        2 
   2  chr2_56672434     ZHar    G    C        0      0        2 
   2  chr2_56672434   Sample    G    C        0      0        2 
   2  chr2_56672994     AAsi    A    G        1      2        2 
   2  chr2_56672994     AKia    A    G        0      0        2 
   2  chr2_56672994     AOna    A    G        0      0        2 
   2  chr2_56672994     ASom    A    G        0      0        2 
   2  chr2_56672994     HCab    A    G        0      0        2 
   2  chr2_56672994     HPrz    A    G        0      0        2 
   2  chr2_56672994     ZBoe    A    G        0      0        2 
   2  chr2_56672994     ZGre    A    G        0      0        2 
   2  chr2_56672994     ZHar    A    G        0      0        2 
   2  chr2_56672994   Sample    A    G        0      0        2 
   2  chr2_56673732     AAsi    G    T        1      2        2 
   2  chr2_56673732     AKia    G    T        0      0        2 
   2  chr2_56673732     AOna    G    T        0      0        2 
   2  chr2_56673732     ASom    G    T        1      2        2 
   2  chr2_56673732     HCab    G    T        0      0        2 
   2  chr2_56673732     HPrz    G    T        0      0        2 
   2  chr2_56673732     ZBoe    G    T      0.5      1        2 
   2  chr2_56673732     ZGre    G    T        1      2        2 
   2  chr2_56673732     ZHar    G    T        0      0        2 
   2  chr2_56673732   Sample    G    T        1      2        2 
   2  chr2_56674887     AAsi    C    T        0      0        2 
   2  chr2_56674887     AKia    C    T        0      0        2 
   2  chr2_56674887     AOna    C    T        0      0        2 
   2  chr2_56674887     ASom    C    T        0      0        2 
   2  chr2_56674887     HCab    C    T        1      2        2 
   2  chr2_56674887     HPrz    C    T        1      2        2 
   2  chr2_56674887     ZBoe    C    T      0.5      1        2 
   2  chr2_56674887     ZGre    C    T        0      0        2 
   2  chr2_56674887     ZHar    C    T        0      0        2 
   2  chr2_56674887   Sample    C    T        0      0        2 
   2  chr2_56678105     AAsi    A    G        0      0        2 
   2  chr2_56678105     AKia    A    G        0      0        2 
   2  chr2_56678105     AOna    A    G        0      0        2 
   2  chr2_56678105     ASom    A    G        0      0        2 
   2  chr2_56678105     HCab    A    G        0      0        2 
   2  chr2_56678105     HPrz    A    G        0      0        2 
   2  chr2_56678105     ZBoe    A    G      0.5      1        2 
   2  chr2_56678105     ZGre    A    G        0      0        2 
   2  chr2_56678105     ZHar    A    G        1      2        2 
   2  chr2_56678105   Sample    A    G        0      0        2 
   2  chr2_56678570     AAsi    G    C      0.5      1        2 
   2  chr2_56678570     AKia    G    C        0      0        2 
   2  chr2_56678570     AOna    G    C        0      0        2 
   2  chr2_56678570     ASom    G    C        0      0        2 
   2  chr2_56678570     HCab    G    C        0      0        2 
   2  chr2_56678570     HPrz    G    C        0      0        2 
   2  chr2_56678570     ZBoe    G    C        0      0        2 
   2  chr2_56678570     ZGre    G    C        0      0        2 
   2  chr2_56678570     ZHar    G    C        0      0        2 
   2  chr2_56678570   Sample    G    C        0      0        2 
   2  chr2_56680262     AAsi    C    T        0      0        2 
   2  chr2_56680262     AKia    C    T        0      0        2 
   2  chr2_56680262     AOna    C    T      0.5      1        2 
   2  chr2_56680262     ASom    C    T        0      0        2 
   2  chr2_56680262     HCab    C    T        0      0        2 
   2  chr2_56680262     HPrz    C    T        0      0        2 
   2  chr2_56680262     ZBoe    C    T        0      0        2 
   2  chr2_56680262     ZGre    C    T        0      0        2 
   2  chr2_56680262     ZHar    C    T        0      0        2 
   2  chr2_56680262   Sample    C    T        0      0        2 
   2  chr2_56700457     AAsi    G    A        0      0        2 
   2  chr2_56700457     AKia    G    A        0      0        2 
   2  chr2_56700457     AOna    G    A        0      0        2 
   2  chr2_56700457     ASom    G    A        0      0        2 
   2  chr2_56700457     HCab    G    A        1      2        2 
   2  chr2_56700457     HPrz    G    A        1      2        2 
   2  chr2_56700457     ZBoe    G    A        0      0        2 
   2  chr2_56700457     ZGre    G    A        0      0        2 
   2  chr2_56700457     ZHar    G    A        0      0        2 
   2  chr2_56700457   Sample    G    A        0      0        2 
   2  chr2_56700843     AAsi    G    T        0      0        2 
   2  chr2_56700843     AKia    G    T        0      0        2 
   2  chr2_56700843     AOna    G    T        0      0        2 
   2  chr2_56700843     ASom    G    T        0      0        2 
   2  chr2_56700843     HCab    G    T        0      0        2 
   2  chr2_56700843     HPrz    G    T        0      0        2 
   2  chr2_56700843     ZBoe    G    T        0      0        2 
   2  chr2_56700843     ZGre    G    T        0      0        2 
   2  chr2_56700843     ZHar    G    T        1      2        2 
   2  chr2_56700843   Sample    G    T        0      0        2 
   2  chr2_56704518     AAsi    A    C        0      0        2 
   2  chr2_56704518     AKia    A    C        0      0        2 
   2  chr2_56704518     AOna    A    C        0      0        2 
   2  chr2_56704518     ASom    A    C        0      0        2 
   2  chr2_56704518     HCab    A    C        1      2        2 
   2  chr2_56704518     HPrz    A    C        1      2        2 
   2  chr2_56704518     ZBoe    A    C        0      0        2 
   2  chr2_56704518     ZGre    A    C        0      0        2 
   2  chr2_56704518     ZHar    A    C        0      0        2 
   2  chr2_56704518   Sample    A    C        0      0        2 
   2  chr2_56705889     AAsi    G    A        0      0        2 
   2  chr2_56705889     AKia    G    A        0      0        2 
   2  chr2_56705889     AOna    G    A        0      0        2 
   2  chr2_56705889     ASom    G    A        0      0        2 
   2  chr2_56705889     HCab    G    A        1      2        2 
   2  chr2_56705889     HPrz    G    A        1      2        2 
   2  chr2_56705889     ZBoe    G    A        0      0        2 
   2  chr2_56705889     ZGre    G    A        0      0        2 
   2  chr2_56705889     ZHar    G    A        0      0        2 
   2  chr2_56705889   Sample    G    A        0      0        2 
   2  chr2_56708581     AAsi    T    C        0      0        2 
   2  chr2_56708581     AKia    T    C        1      2        2 
   2  chr2_56708581     AOna    T    C        0      0        2 
   2  chr2_56708581     ASom    T    C        0      0        2 
   2  chr2_56708581     HCab    T    C        0      0        2 
   2  chr2_56708581     HPrz    T    C        0      0        2 
   2  chr2_56708581     ZBoe    T    C        0      0        2 
   2  chr2_56708581     ZGre    T    C        0      0        2 
   2  chr2_56708581     ZHar    T    C        0      0        2 
   2  chr2_56708581   Sample    T    C        0      0        2 
   2  chr2_56709356     AAsi    A    G        0      0        2 
   2  chr2_56709356     AKia    A    G        0      0        2 
   2  chr2_56709356     AOna    A    G        0      0        2 
   2  chr2_56709356     ASom    A    G        0      0        2 
   2  chr2_56709356     HCab    A    G        1      2        2 
   2  chr2_56709356     HPrz    A    G        1      2        2 
   2  chr2_56709356     ZBoe    A    G        0      0        2 
   2  chr2_56709356     ZGre    A    G        0      0        2 
   2  chr2_56709356     ZHar    A    G        0      0        2 
   2  chr2_56709356   Sample    A    G        0      0        2 
   2  chr2_56716758     AAsi    C    G        0      0        2 
   2  chr2_56716758     AKia    C    G        1      2        2 
   2  chr2_56716758     AOna    C    G        0      0        2 
   2  chr2_56716758     ASom    C    G        0      0        2 
   2  chr2_56716758     HCab    C    G        0      0        2 
   2  chr2_56716758     HPrz    C    G        0      0        2 
   2  chr2_56716758     ZBoe    C    G        0      0        2 
   2  chr2_56716758     ZGre    C    G        0      0        2 
   2  chr2_56716758     ZHar    C    G        0      0        2 
   2  chr2_56716758   Sample    C    G        0      0        2 
   2  chr2_56717756     AAsi    C    T        1      2        2 
   2  chr2_56717756     AKia    C    T        0      0        2 
   2  chr2_56717756     AOna    C    T        0      0        2 
   2  chr2_56717756     ASom    C    T        1      2        2 
   2  chr2_56717756     HCab    C    T        0      0        2 
   2  chr2_56717756     HPrz    C    T        0      0        2 
   2  chr2_56717756     ZBoe    C    T        0      0        2 
   2  chr2_56717756     ZGre    C    T        0      0        2 
   2  chr2_56717756     ZHar    C    T        0      0        2 
   2  chr2_56717756   Sample    C    T        1      2        2 
   2  chr2_56725288     AAsi    T    C        0      0        2 
   2  chr2_56725288     AKia    T    C        0      0        2 
   2  chr2_56725288     AOna    T    C        0      0        2 
   2  chr2_56725288     ASom    T    C        0      0        2 
   2  chr2_56725288     HCab    T    C        0      0        2 
   2  chr2_56725288     HPrz    T    C        0      0        2 
   2  chr2_56725288     ZBoe    T    C        0      0        2 
   2  chr2_56725288     ZGre    T    C        0      0        2 
   2  chr2_56725288     ZHar    T    C      0.5      1        2 
   2  chr2_56725288   Sample    T    C        0      0        2 
   2  chr2_56728026     AAsi    G    A        0      0        2 
   2  chr2_56728026     AKia    G    A        0      0        2 
   2  chr2_56728026     AOna    G    A        0      0        2 
   2  chr2_56728026     ASom    G    A        1      2        2 
   2  chr2_56728026     HCab    G    A        0      0        2 
   2  chr2_56728026     HPrz    G    A        0      0        2 
   2  chr2_56728026     ZBoe    G    A        0      0        2 
   2  chr2_56728026     ZGre    G    A        0      0        2 
   2  chr2_56728026     ZHar    G    A        0      0        2 
   2  chr2_56728026   Sample    G    A        0      0        2 
   2  chr2_56728446     AAsi    G    T        0      0        2 
   2  chr2_56728446     AKia    G    T        1      2        2 
   2  chr2_56728446     AOna    G    T        0      0        2 
   2  chr2_56728446     ASom    G    T        0      0        2 
   2  chr2_56728446     HCab    G    T        0      0        2 
   2  chr2_56728446     HPrz    G    T        0      0        2 
   2  chr2_56728446     ZBoe    G    T        0      0        2 
   2  chr2_56728446     ZGre    G    T        0      0        2 
   2  chr2_56728446     ZHar    G    T        0      0        2 
   2  chr2_56728446   Sample    G    T        0      0        2 
   2  chr2_56734186     AAsi    A    G        0      0        2 
   2  chr2_56734186     AKia    A    G        0      0        2 
   2  chr2_56734186     AOna    A    G        0      0        2 
   2  chr2_56734186     ASom    A    G        0      0        2 
   2  chr2_56734186     HCab    A    G        1      2        2 
   2  chr2_56734186     HPrz    A    G        1      2        2 
   2  chr2_56734186     ZBoe    A    G        0      0        2 
   2  chr2_56734186     ZGre    A    G        0      0        2 
   2  chr2_56734186     ZHar    A    G        0      0        2 
   2  chr2_56734186   Sample    A    G        0      0        2 
   2  chr2_56740365     AAsi    A    C        0      0        2 
   2  chr2_56740365     AKia    A    C        0      0        2 
   2  chr2_56740365     AOna    A    C        0      0        2 
   2  chr2_56740365     ASom    A    C        0      0        2 
   2  chr2_56740365     HCab    A    C        1      2        2 
   2  chr2_56740365     HPrz    A    C        1      2        2 
   2  chr2_56740365     ZBoe    A    C        0      0        2 
   2  chr2_56740365     ZGre    A    C        0      0        2 
   2  chr2_56740365     ZHar    A    C        0      0        2 
   2  chr2_56740365   Sample    A    C        0      0        2 
   2  chr2_56741515     AAsi    C    A        0      0        2 
   2  chr2_56741515     AKia    C    A        0      0        2 
   2  chr2_56741515     AOna    C    A        0      0        2 
   2  chr2_56741515     ASom    C    A        0      0        2 
   2  chr2_56741515     HCab    C    A        0      0        2 
   2  chr2_56741515     HPrz    C    A      0.5      1        2 
   2  chr2_56741515     ZBoe    C    A        0      0        2 
   2  chr2_56741515     ZGre    C    A        0      0        2 
   2  chr2_56741515     ZHar    C    A        0      0        2 
   2  chr2_56741515   Sample    C    A        0      0        2 
   2  chr2_56741935     AAsi    T    C        0      0        2 
   2  chr2_56741935     AKia    T    C        0      0        2 
   2  chr2_56741935     AOna    T    C        0      0        2 
   2  chr2_56741935     ASom    T    C        0      0        2 
   2  chr2_56741935     HCab    T    C        1      2        2 
   2  chr2_56741935     HPrz    T    C        1      2        2 
   2  chr2_56741935     ZBoe    T    C        0      0        2 
   2  chr2_56741935     ZGre    T    C        0      0        2 
   2  chr2_56741935     ZHar    T    C        0      0        2 
   2  chr2_56741935   Sample    T    C        0      0        2 
   2  chr2_56749159     AAsi    C    A        0      0        2 
   2  chr2_56749159     AKia    C    A        0      0        2 
   2  chr2_56749159     AOna    C    A        0      0        2 
   2  chr2_56749159     ASom    C    A        0      0        2 
   2  chr2_56749159     HCab    C    A        0      0        2 
   2  chr2_56749159     HPrz    C    A        0      0        2 
   2  chr2_56749159     ZBoe    C    A        0      0        2 
   2  chr2_56749159     ZGre    C    A        0      0        2 
   2  chr2_56749159     ZHar    C    A        1      2        2 
   2  chr2_56749159   Sample    C    A        0      0        2 
   2  chr2_56754679     AAsi    C    G        0      0        2 
   2  chr2_56754679     AKia    C    G        0      0        2 
   2  chr2_56754679     AOna    C    G        0      0        2 
   2  chr2_56754679     ASom    C    G        0      0        2 
   2  chr2_56754679     HCab    C    G        1      2        2 
   2  chr2_56754679     HPrz    C    G        1      2        2 
   2  chr2_56754679     ZBoe    C    G        0      0        2 
   2  chr2_56754679     ZGre    C    G        0      0        2 
   2  chr2_56754679     ZHar    C    G        0      0        2 
   2  chr2_56754679   Sample    C    G        0      0        2 
   2  chr2_56755747     AAsi    A    G        0      0        2 
   2  chr2_56755747     AKia    A    G        0      0        2 
   2  chr2_56755747     AOna    A    G        0      0        2 
   2  chr2_56755747     ASom    A    G        0      0        2 
   2  chr2_56755747     HCab    A    G        0      0        2 
   2  chr2_56755747     HPrz    A    G        0      0        2 
   2  chr2_56755747     ZBoe    A    G        0      0        2 
   2  chr2_56755747     ZGre    A    G        0      0        2 
   2  chr2_56755747     ZHar    A    G        1      2        2 
   2  chr2_56755747   Sample    A    G        0      0        2 
   2  chr2_56759181     AAsi    T    C        0      0        2 
   2  chr2_56759181     AKia    T    C        0      0        2 
   2  chr2_56759181     AOna    T    C        0      0        2 
   2  chr2_56759181     ASom    T    C        0      0        2 
   2  chr2_56759181     HCab    T    C        1      2        2 
   2  chr2_56759181     HPrz    T    C        1      2        2 
   2  chr2_56759181     ZBoe    T    C        0      0        2 
   2  chr2_56759181     ZGre    T    C        0      0        2 
   2  chr2_56759181     ZHar    T    C        0      0        2 
   2  chr2_56759181   Sample    T    C        0      0        2 
   2  chr2_56759291     AAsi    T    C        0      0        2 
   2  chr2_56759291     AKia    T    C        0      0        2 
   2  chr2_56759291     AOna    T    C        0      0        2 
   2  chr2_56759291     ASom    T    C        0      0        2 
   2  chr2_56759291     HCab    T    C        1      2        2 
   2  chr2_56759291     HPrz    T    C        1      2        2 
   2  chr2_56759291     ZBoe    T    C        0      0        2 
   2  chr2_56759291     ZGre    T    C        0      0        2 
   2  chr2_56759291     ZHar    T    C        0      0        2 
   2  chr2_56759291   Sample    T    C        0      0        2 
   2  chr2_56767831     AAsi    A    G        1      2        2 
   2  chr2_56767831     AKia    A    G        0      0        2 
   2  chr2_56767831     AOna    A    G        0      0        2 
   2  chr2_56767831     ASom    A    G        0      0        2 
   2  chr2_56767831     HCab    A    G        0      0        2 
   2  chr2_56767831     HPrz    A    G        0      0        2 
   2  chr2_56767831     ZBoe    A    G        0      0        2 
   2  chr2_56767831     ZGre    A    G        0      0        2 
   2  chr2_56767831     ZHar    A    G        0      0        2 
   2  chr2_56767831   Sample    A    G        1      2        2 
   2  chr2_56775653     AAsi    A    G        0      0        2 
   2  chr2_56775653     AKia    A    G        0      0        2 
   2  chr2_56775653     AOna    A    G        0      0        2 
   2  chr2_56775653     ASom    A    G        0      0        2 
   2  chr2_56775653     HCab    A    G        0      0        2 
   2  chr2_56775653     HPrz    A    G        0      0        2 
   2  chr2_56775653     ZBoe    A    G        1      2        2 
   2  chr2_56775653     ZGre    A    G        0      0        2 
   2  chr2_56775653     ZHar    A    G        0      0        2 
   2  chr2_56775653   Sample    A    G        0      0        2 
   2  chr2_56781848     AAsi    C    T        0      0        2 
   2  chr2_56781848     AKia    C    T        0      0        2 
   2  chr2_56781848     AOna    C    T        0      0        2 
   2  chr2_56781848     ASom    C    T        0      0        2 
   2  chr2_56781848     HCab    C    T        1      2        2 
   2  chr2_56781848     HPrz    C    T        1      2        2 
   2  chr2_56781848     ZBoe    C    T        0      0        2 
   2  chr2_56781848     ZGre    C    T        0      0        2 
   2  chr2_56781848     ZHar    C    T        0      0        2 
   2  chr2_56781848   Sample    C    T        0      0        2 
   2  chr2_56796151     AAsi    G    A        0      0        2 
   2  chr2_56796151     AKia    G    A        0      0        2 
   2  chr2_56796151     AOna    G    A        0      0        2 
   2  chr2_56796151     ASom    G    A        0      0        2 
   2  chr2_56796151     HCab    G    A        0      0        2 
   2  chr2_56796151     HPrz    G    A        0      0        2 
   2  chr2_56796151     ZBoe    G    A        0      0        2 
   2  chr2_56796151     ZGre    G    A        1      2        2 
   2  chr2_56796151     ZHar    G    A        0      0        2 
   2  chr2_56796151   Sample    G    A        0      0        2 
   2  chr2_56796316     AAsi    A    G        0      0        2 
   2  chr2_56796316     AKia    A    G        0      0        2 
   2  chr2_56796316     AOna    A    G        0      0        2 
   2  chr2_56796316     ASom    A    G        0      0        2 
   2  chr2_56796316     HCab    A    G        0      0        2 
   2  chr2_56796316     HPrz    A    G        0      0        2 
   2  chr2_56796316     ZBoe    A    G        1      2        2 
   2  chr2_56796316     ZGre    A    G        0      0        2 
   2  chr2_56796316     ZHar    A    G        0      0        2 
   2  chr2_56796316   Sample    A    G        0      0        2 
   2  chr2_56801662     AAsi    C    G        0      0        2 
   2  chr2_56801662     AKia    C    G        0      0        2 
   2  chr2_56801662     AOna    C    G      0.5      1        2 
   2  chr2_56801662     ASom    C    G        0      0        2 
   2  chr2_56801662     HCab    C    G        0      0        2 
   2  chr2_56801662     HPrz    C    G        0      0        2 
   2  chr2_56801662     ZBoe    C    G        0      0        2 
   2  chr2_56801662     ZGre    C    G        0      0        2 
   2  chr2_56801662     ZHar    C    G        0      0        2 
   2  chr2_56801662   Sample    C    G        0      0        2 
   2  chr2_56802140     AAsi    C    T        0      0        2 
   2  chr2_56802140     AKia    C    T        0      0        2 
   2  chr2_56802140     AOna    C    T        0      0        2 
   2  chr2_56802140     ASom    C    T        0      0        2 
   2  chr2_56802140     HCab    C    T      0.5      1        2 
   2  chr2_56802140     HPrz    C    T        0      0        2 
   2  chr2_56802140     ZBoe    C    T        0      0        2 
   2  chr2_56802140     ZGre    C    T        0      0        2 
   2  chr2_56802140     ZHar    C    T        0      0        2 
   2  chr2_56802140   Sample    C    T        0      0        2 
   2  chr2_56802224     AAsi    T    G        0      0        2 
   2  chr2_56802224     AKia    T    G        0      0        2 
   2  chr2_56802224     AOna    T    G        0      0        2 
   2  chr2_56802224     ASom    T    G        0      0        2 
   2  chr2_56802224     HCab    T    G        1      2        2 
   2  chr2_56802224     HPrz    T    G        1      2        2 
   2  chr2_56802224     ZBoe    T    G        0      0        2 
   2  chr2_56802224     ZGre    T    G        0      0        2 
   2  chr2_56802224     ZHar    T    G        0      0        2 
   2  chr2_56802224   Sample    T    G        0      0        2 
   2  chr2_56802642     AAsi    A    T        0      0        2 
   2  chr2_56802642     AKia    A    T        1      2        2 
   2  chr2_56802642     AOna    A    T      0.5      1        2 
   2  chr2_56802642     ASom    A    T        0      0        2 
   2  chr2_56802642     HCab    A    T        0      0        2 
   2  chr2_56802642     HPrz    A    T        0      0        2 
   2  chr2_56802642     ZBoe    A    T        0      0        2 
   2  chr2_56802642     ZGre    A    T        0      0        2 
   2  chr2_56802642     ZHar    A    T        0      0        2 
   2  chr2_56802642   Sample    A    T        0      0        2 
   2  chr2_56803205     AAsi    T    C        0      0        2 
   2  chr2_56803205     AKia    T    C        0      0        2 
   2  chr2_56803205     AOna    T    C        0      0        2 
   2  chr2_56803205     ASom    T    C        0      0        2 
   2  chr2_56803205     HCab    T    C        0      0        2 
   2  chr2_56803205     HPrz    T    C      0.5      1        2 
   2  chr2_56803205     ZBoe    T    C        0      0        2 
   2  chr2_56803205     ZGre    T    C        0      0        2 
   2  chr2_56803205     ZHar    T    C        0      0        2 
   2  chr2_56803205   Sample    T    C        0      0        2 
   2  chr2_56808381     AAsi    G    A        0      0        2 
   2  chr2_56808381     AKia    G    A        0      0        2 
   2  chr2_56808381     AOna    G    A        0      0        2 
   2  chr2_56808381     ASom    G    A        0      0        2 
   2  chr2_56808381     HCab    G    A        1      2        2 
   2  chr2_56808381     HPrz    G    A        1      2        2 
   2  chr2_56808381     ZBoe    G    A        0      0        2 
   2  chr2_56808381     ZGre    G    A        0      0        2 
   2  chr2_56808381     ZHar    G    A        0      0        2 
   2  chr2_56808381   Sample    G    A        0      0        2 
   2  chr2_56809173     AAsi    C    A        0      0        2 
   2  chr2_56809173     AKia    C    A        0      0        2 
   2  chr2_56809173     AOna    C    A      0.5      1        2 
   2  chr2_56809173     ASom    C    A        0      0        2 
   2  chr2_56809173     HCab    C    A        0      0        2 
   2  chr2_56809173     HPrz    C    A        0      0        2 
   2  chr2_56809173     ZBoe    C    A        0      0        2 
   2  chr2_56809173     ZGre    C    A        0      0        2 
   2  chr2_56809173     ZHar    C    A        0      0        2 
   2  chr2_56809173   Sample    C    A        0      0        2 
   2  chr2_56819804     AAsi    G    A        0      0        2 
   2  chr2_56819804     AKia    G    A        0      0        2 
   2  chr2_56819804     AOna    G    A      0.5      1        2 
   2  chr2_56819804     ASom    G    A        0      0        2 
   2  chr2_56819804     HCab    G    A        0      0        2 
   2  chr2_56819804     HPrz    G    A        0      0        2 
   2  chr2_56819804     ZBoe    G    A        0      0        2 
   2  chr2_56819804     ZGre    G    A        0      0        2 
   2  chr2_56819804     ZHar    G    A        0      0        2 
   2  chr2_56819804   Sample    G    A        0      0        2 
   2  chr2_56826032     AAsi    C    T        0      0        2 
   2  chr2_56826032     AKia    C    T        0      0        2 
   2  chr2_56826032     AOna    C    T        0      0        2 
   2  chr2_56826032     ASom    C    T        0      0        2 
   2  chr2_56826032     HCab    C    T      0.5      1        2 
   2  chr2_56826032     HPrz    C    T        0      0        2 
   2  chr2_56826032     ZBoe    C    T        0      0        2 
   2  chr2_56826032     ZGre    C    T        0      0        2 
   2  chr2_56826032     ZHar    C    T        0      0        2 
   2  chr2_56826032   Sample    C    T        0      0        2 
   2  chr2_56828795     AAsi    T    C        0      0        2 
   2  chr2_56828795     AKia    T    C        0      0        2 
   2  chr2_56828795     AOna    T    C        0      0        2 
   2  chr2_56828795     ASom    T    C        0      0        2 
   2  chr2_56828795     HCab    T    C      0.5      1        2 
   2  chr2_56828795     HPrz    T    C      0.5      1        2 
   2  chr2_56828795     ZBoe    T    C        0      0        2 
   2  chr2_56828795     ZGre    T    C        0      0        2 
   2  chr2_56828795     ZHar    T    C        0      0        2 
   2  chr2_56828795   Sample    T    C        0      0        2 
   2  chr2_56833122     AAsi    C    G        0      0        2 
   2  chr2_56833122     AKia    C    G        0      0        2 
   2  chr2_56833122     AOna    C    G      0.5      1        2 
   2  chr2_56833122     ASom    C    G        0      0        2 
   2  chr2_56833122     HCab    C    G        0      0        2 
   2  chr2_56833122     HPrz    C    G        0      0        2 
   2  chr2_56833122     ZBoe    C    G        0      0        2 
   2  chr2_56833122     ZGre    C    G        0      0        2 
   2  chr2_56833122     ZHar    C    G        0      0        2 
   2  chr2_56833122   Sample    C    G        0      0        2 
   2  chr2_56835310     AAsi    C    A        0      0        2 
   2  chr2_56835310     AKia    C    A        0      0        2 
   2  chr2_56835310     AOna    C    A        0      0        2 
   2  chr2_56835310     ASom    C    A        0      0        2 
   2  chr2_56835310     HCab    C    A        0      0        2 
   2  chr2_56835310     HPrz    C    A      0.5      1        2 
   2  chr2_56835310     ZBoe    C    A        0      0        2 
   2  chr2_56835310     ZGre    C    A        0      0        2 
   2  chr2_56835310     ZHar    C    A        0      0        2 
   2  chr2_56835310   Sample    C    A        0      0        2 
   2  chr2_56839332     AAsi    A    G        0      0        2 
   2  chr2_56839332     AKia    A    G        0      0        2 
   2  chr2_56839332     AOna    A    G        0      0        2 
   2  chr2_56839332     ASom    A    G        0      0        2 
   2  chr2_56839332     HCab    A    G      0.5      1        2 
   2  chr2_56839332     HPrz    A    G      0.5      1        2 
   2  chr2_56839332     ZBoe    A    G        0      0        2 
   2  chr2_56839332     ZGre    A    G        0      0        2 
   2  chr2_56839332     ZHar    A    G        0      0        2 
   2  chr2_56839332   Sample    A    G        0      0        2 
   2  chr2_56847434     AAsi    G    C        0      0        2 
   2  chr2_56847434     AKia    G    C        0      0        2 
   2  chr2_56847434     AOna    G    C      0.5      1        2 
   2  chr2_56847434     ASom    G    C        0      0        2 
   2  chr2_56847434     HCab    G    C        0      0        2 
   2  chr2_56847434     HPrz    G    C        0      0        2 
   2  chr2_56847434     ZBoe    G    C        0      0        2 
   2  chr2_56847434     ZGre    G    C        0      0        2 
   2  chr2_56847434     ZHar    G    C        0      0        2 
   2  chr2_56847434   Sample    G    C        0      0        2 
   2  chr2_56849642     AAsi    C    T        0      0        2 
   2  chr2_56849642     AKia    C    T        0      0        2 
   2  chr2_56849642     AOna    C    T        0      0        2 
   2  chr2_56849642     ASom    C    T        0      0        2 
   2  chr2_56849642     HCab    C    T      0.5      1        2 
   2  chr2_56849642     HPrz    C    T        1      2        2 
   2  chr2_56849642     ZBoe    C    T        0      0        2 
   2  chr2_56849642     ZGre    C    T        0      0        2 
   2  chr2_56849642     ZHar    C    T        0      0        2 
   2  chr2_56849642   Sample    C    T        0      0        2 
   2  chr2_56851561     AAsi    G    C        0      0        2 
   2  chr2_56851561     AKia    G    C        0      0        2 
   2  chr2_56851561     AOna    G    C        0      0        2 
   2  chr2_56851561     ASom    G    C        0      0        2 
   2  chr2_56851561     HCab    G    C        0      0        2 
   2  chr2_56851561     HPrz    G    C        0      0        2 
   2  chr2_56851561     ZBoe    G    C        0      0        2 
   2  chr2_56851561     ZGre    G    C        1      2        2 
   2  chr2_56851561     ZHar    G    C        0      0        2 
   2  chr2_56851561   Sample    G    C        0      0        2 
   2  chr2_56853599     AAsi    C    T        0      0        2 
   2  chr2_56853599     AKia    C    T        1      2        2 
   2  chr2_56853599     AOna    C    T        0      0        2 
   2  chr2_56853599     ASom    C    T        0      0        2 
   2  chr2_56853599     HCab    C    T        0      0        2 
   2  chr2_56853599     HPrz    C    T        0      0        2 
   2  chr2_56853599     ZBoe    C    T        0      0        2 
   2  chr2_56853599     ZGre    C    T        0      0        2 
   2  chr2_56853599     ZHar    C    T        0      0        2 
   2  chr2_56853599   Sample    C    T        0      0        2 
   2  chr2_56861704     AAsi    G    T        0      0        2 
   2  chr2_56861704     AKia    G    T        0      0        2 
   2  chr2_56861704     AOna    G    T        0      0        2 
   2  chr2_56861704     ASom    G    T        0      0        2 
   2  chr2_56861704     HCab    G    T        0      0        2 
   2  chr2_56861704     HPrz    G    T        0      0        2 
   2  chr2_56861704     ZBoe    G    T        0      0        2 
   2  chr2_56861704     ZGre    G    T        1      2        2 
   2  chr2_56861704     ZHar    G    T        0      0        2 
   2  chr2_56861704   Sample    G    T        0      0        2 
   2  chr2_56862091     AAsi    G    A        0      0        2 
   2  chr2_56862091     AKia    G    A      0.5      1        2 
   2  chr2_56862091     AOna    G    A        0      0        2 
   2  chr2_56862091     ASom    G    A        0      0        2 
   2  chr2_56862091     HCab    G    A        0      0        2 
   2  chr2_56862091     HPrz    G    A        0      0        2 
   2  chr2_56862091     ZBoe    G    A        0      0        2 
   2  chr2_56862091     ZGre    G    A        0      0        2 
   2  chr2_56862091     ZHar    G    A        0      0        2 
   2  chr2_56862091   Sample    G    A        0      0        2 
   2  chr2_56872784     AAsi    T    C        0      0        2 
   2  chr2_56872784     AKia    T    C        0      0        2 
   2  chr2_56872784     AOna    T    C        0      0        2 
   2  chr2_56872784     ASom    T    C        0      0        2 
   2  chr2_56872784     HCab    T    C        0      0        2 
   2  chr2_56872784     HPrz    T    C        0      0        2 
   2  chr2_56872784     ZBoe    T    C        0      0        2 
   2  chr2_56872784     ZGre    T    C        1      2        2 
   2  chr2_56872784     ZHar    T    C        0      0        2 
   2  chr2_56872784   Sample    T    C        0      0        2 
   2  chr2_56883255     AAsi    T    G        0      0        2 
   2  chr2_56883255     AKia    T    G        0      0        2 
   2  chr2_56883255     AOna    T    G        0      0        2 
   2  chr2_56883255     ASom    T    G        0      0        2 
   2  chr2_56883255     HCab    T    G        1      2        2 
   2  chr2_56883255     HPrz    T    G        1      2        2 
   2  chr2_56883255     ZBoe    T    G        0      0        2 
   2  chr2_56883255     ZGre    T    G        0      0        2 
   2  chr2_56883255     ZHar    T    G        0      0        2 
   2  chr2_56883255   Sample    T    G        0      0        2 
   2  chr2_56886705     AAsi    G    A        0      0        2 
   2  chr2_56886705     AKia    G    A        0      0        2 
   2  chr2_56886705     AOna    G    A        0      0        2 
   2  chr2_56886705     ASom    G    A        0      0        2 
   2  chr2_56886705     HCab    G    A        1      2        2 
   2  chr2_56886705     HPrz    G    A        1      2        2 
   2  chr2_56886705     ZBoe    G    A        0      0        2 
   2  chr2_56886705     ZGre    G    A        0      0        2 
   2  chr2_56886705     ZHar    G    A        0      0        2 
   2  chr2_56886705   Sample    G    A        0      0        2 
   2  chr2_56890357     AAsi    T    C        0      0        2 
   2  chr2_56890357     AKia    T    C        0      0        2 
   2  chr2_56890357     AOna    T    C        0      0        2 
   2  chr2_56890357     ASom    T    C        0      0        2 
   2  chr2_56890357     HCab    T    C        0      0        2 
   2  chr2_56890357     HPrz    T    C        0      0        2 
   2  chr2_56890357     ZBoe    T    C      0.5      1        2 
   2  chr2_56890357     ZGre    T    C        0      0        2 
   2  chr2_56890357     ZHar    T    C        0      0        2 
   2  chr2_56890357   Sample    T    C        0      0        2 
   2  chr2_56892027     AAsi    C    G        0      0        2 
   2  chr2_56892027     AKia    C    G        1      2        2 
   2  chr2_56892027     AOna    C    G        0      0        2 
   2  chr2_56892027     ASom    C    G        0      0        2 
   2  chr2_56892027     HCab    C    G        0      0        2 
   2  chr2_56892027     HPrz    C    G        0      0        2 
   2  chr2_56892027     ZBoe    C    G        0      0        2 
   2  chr2_56892027     ZGre    C    G        0      0        2 
   2  chr2_56892027     ZHar    C    G        0      0        2 
   2  chr2_56892027   Sample    C    G        0      0        2 
   2  chr2_56906086     AAsi    A    G        0      0        2 
   2  chr2_56906086     AKia    A    G        0      0        2 
   2  chr2_56906086     AOna    A    G        0      0        2 
   2  chr2_56906086     ASom    A    G        0      0        2 
   2  chr2_56906086     HCab    A    G        0      0        2 
   2  chr2_56906086     HPrz    A    G        0      0        2 
   2  chr2_56906086     ZBoe    A    G        1      2        2 
   2  chr2_56906086     ZGre    A    G        0      0        2 
   2  chr2_56906086     ZHar    A    G        0      0        2 
   2  chr2_56906086   Sample    A    G        0      0        2 
   2  chr2_56907372     AAsi    T    C        0      0        2 
   2  chr2_56907372     AKia    T    C        0      0        2 
   2  chr2_56907372     AOna    T    C        0      0        2 
   2  chr2_56907372     ASom    T    C        0      0        2 
   2  chr2_56907372     HCab    T    C        1      2        2 
   2  chr2_56907372     HPrz    T    C        1      2        2 
   2  chr2_56907372     ZBoe    T    C        0      0        2 
   2  chr2_56907372     ZGre    T    C        0      0        2 
   2  chr2_56907372     ZHar    T    C        0      0        2 
   2  chr2_56907372   Sample    T    C        0      0        2 
   2  chr2_56907687     AAsi    G    A        0      0        2 
   2  chr2_56907687     AKia    G    A        0      0        2 
   2  chr2_56907687     AOna    G    A        0      0        2 
   2  chr2_56907687     ASom    G    A        0      0        2 
   2  chr2_56907687     HCab    G    A        0      0        2 
   2  chr2_56907687     HPrz    G    A        0      0        2 
   2  chr2_56907687     ZBoe    G    A        1      2        2 
   2  chr2_56907687     ZGre    G    A        0      0        2 
   2  chr2_56907687     ZHar    G    A        0      0        2 
   2  chr2_56907687   Sample    G    A        0      0        2 
   2  chr2_56908254     AAsi    C    G        0      0        2 
   2  chr2_56908254     AKia    C    G        0      0        2 
   2  chr2_56908254     AOna    C    G        0      0        2 
   2  chr2_56908254     ASom    C    G        0      0        2 
   2  chr2_56908254     HCab    C    G        0      0        2 
   2  chr2_56908254     HPrz    C    G        0      0        2 
   2  chr2_56908254     ZBoe    C    G        0      0        2 
   2  chr2_56908254     ZGre    C    G        1      2        2 
   2  chr2_56908254     ZHar    C    G        0      0        2 
   2  chr2_56908254   Sample    C    G        0      0        2 
   2  chr2_56912569     AAsi    A    G        0      0        2 
   2  chr2_56912569     AKia    A    G        0      0        2 
   2  chr2_56912569     AOna    A    G        0      0        2 
   2  chr2_56912569     ASom    A    G        0      0        2 
   2  chr2_56912569     HCab    A    G        0      0        2 
   2  chr2_56912569     HPrz    A    G        0      0        2 
   2  chr2_56912569     ZBoe    A    G      0.5      1        2 
   2  chr2_56912569     ZGre    A    G        0      0        2 
   2  chr2_56912569     ZHar    A    G        1      2        2 
   2  chr2_56912569   Sample    A    G        0      0        2 
   2  chr2_56916107     AAsi    A    G        0      0        2 
   2  chr2_56916107     AKia    A    G        0      0        2 
   2  chr2_56916107     AOna    A    G        0      0        2 
   2  chr2_56916107     ASom    A    G        0      0        2 
   2  chr2_56916107     HCab    A    G        1      2        2 
   2  chr2_56916107     HPrz    A    G        1      2        2 
   2  chr2_56916107     ZBoe    A    G        0      0        2 
   2  chr2_56916107     ZGre    A    G        0      0        2 
   2  chr2_56916107     ZHar    A    G        0      0        2 
   2  chr2_56916107   Sample    A    G        0      0        2 
   2  chr2_56917771     AAsi    T    C        1      2        2 
   2  chr2_56917771     AKia    T    C        0      0        2 
   2  chr2_56917771     AOna    T    C        0      0        2 
   2  chr2_56917771     ASom    T    C        1      2        2 
   2  chr2_56917771     HCab    T    C        0      0        2 
   2  chr2_56917771     HPrz    T    C        0      0        2 
   2  chr2_56917771     ZBoe    T    C        0      0        2 
   2  chr2_56917771     ZGre    T    C        0      0        2 
   2  chr2_56917771     ZHar    T    C        0      0        2 
   2  chr2_56917771   Sample    T    C        1      2        2 
   2  chr2_56920762     AAsi    C    T        0      0        2 
   2  chr2_56920762     AKia    C    T        0      0        2 
   2  chr2_56920762     AOna    C    T        0      0        2 
   2  chr2_56920762     ASom    C    T      0.5      1        2 
   2  chr2_56920762     HCab    C    T        0      0        2 
   2  chr2_56920762     HPrz    C    T        0      0        2 
   2  chr2_56920762     ZBoe    C    T        0      0        2 
   2  chr2_56920762     ZGre    C    T        0      0        2 
   2  chr2_56920762     ZHar    C    T        0      0        2 
   2  chr2_56920762   Sample    C    T        0      0        2 
   2  chr2_56921177     AAsi    A    G        0      0        2 
   2  chr2_56921177     AKia    A    G        0      0        2 
   2  chr2_56921177     AOna    A    G        0      0        2 
   2  chr2_56921177     ASom    A    G        0      0        2 
   2  chr2_56921177     HCab    A    G        0      0        2 
   2  chr2_56921177     HPrz    A    G        0      0        2 
   2  chr2_56921177     ZBoe    A    G      0.5      1        2 
   2  chr2_56921177     ZGre    A    G        0      0        2 
   2  chr2_56921177     ZHar    A    G        0      0        2 
   2  chr2_56921177   Sample    A    G        0      0        2 
   2  chr2_56929742     AAsi    A    G        0      0        2 
   2  chr2_56929742     AKia    A    G        0      0        2 
   2  chr2_56929742     AOna    A    G        0      0        2 
   2  chr2_56929742     ASom    A    G        0      0        2 
   2  chr2_56929742     HCab    A    G        0      0        2 
   2  chr2_56929742     HPrz    A    G        0      0        2 
   2  chr2_56929742     ZBoe    A    G      0.5      1        2 
   2  chr2_56929742     ZGre    A    G        0      0        2 
   2  chr2_56929742     ZHar    A    G        0      0        2 
   2  chr2_56929742   Sample    A    G        0      0        2 
   2  chr2_56930020     AAsi    A    C        0      0        2 
   2  chr2_56930020     AKia    A    C        0      0        2 
   2  chr2_56930020     AOna    A    C        0      0        2 
   2  chr2_56930020     ASom    A    C        0      0        2 
   2  chr2_56930020     HCab    A    C        0      0        2 
   2  chr2_56930020     HPrz    A    C        0      0        2 
   2  chr2_56930020     ZBoe    A    C        0      0        2 
   2  chr2_56930020     ZGre    A    C        1      2        2 
   2  chr2_56930020     ZHar    A    C        0      0        2 
   2  chr2_56930020   Sample    A    C        0      0        2 
   2  chr2_56933833     AAsi    T    C        0      0        2 
   2  chr2_56933833     AKia    T    C        0      0        2 
   2  chr2_56933833     AOna    T    C      0.5      1        2 
   2  chr2_56933833     ASom    T    C        0      0        2 
   2  chr2_56933833     HCab    T    C        0      0        2 
   2  chr2_56933833     HPrz    T    C        0      0        2 
   2  chr2_56933833     ZBoe    T    C        0      0        2 
   2  chr2_56933833     ZGre    T    C        0      0        2 
   2  chr2_56933833     ZHar    T    C        0      0        2 
   2  chr2_56933833   Sample    T    C        0      0        2 
   2  chr2_56934691     AAsi    A    G        0      0        2 
   2  chr2_56934691     AKia    A    G        0      0        2 
   2  chr2_56934691     AOna    A    G        0      0        2 
   2  chr2_56934691     ASom    A    G        0      0        2 
   2  chr2_56934691     HCab    A    G        1      2        2 
   2  chr2_56934691     HPrz    A    G        1      2        2 
   2  chr2_56934691     ZBoe    A    G        0      0        2 
   2  chr2_56934691     ZGre    A    G        0      0        2 
   2  chr2_56934691     ZHar    A    G        0      0        2 
   2  chr2_56934691   Sample    A    G        0      0        2 
   2  chr2_56935797     AAsi    G    A        0      0        2 
   2  chr2_56935797     AKia    G    A        0      0        2 
   2  chr2_56935797     AOna    G    A        0      0        2 
   2  chr2_56935797     ASom    G    A        0      0        2 
   2  chr2_56935797     HCab    G    A        1      2        2 
   2  chr2_56935797     HPrz    G    A        1      2        2 
   2  chr2_56935797     ZBoe    G    A        0      0        2 
   2  chr2_56935797     ZGre    G    A        0      0        2 
   2  chr2_56935797     ZHar    G    A        0      0        2 
   2  chr2_56935797   Sample    G    A        0      0        2 
   2  chr2_56936103     AAsi    G    T        0      0        2 
   2  chr2_56936103     AKia    G    T        1      2        2 
   2  chr2_56936103     AOna    G    T        0      0        2 
   2  chr2_56936103     ASom    G    T        0      0        2 
   2  chr2_56936103     HCab    G    T        0      0        2 
   2  chr2_56936103     HPrz    G    T        0      0        2 
   2  chr2_56936103     ZBoe    G    T        0      0        2 
   2  chr2_56936103     ZGre    G    T        0      0        2 
   2  chr2_56936103     ZHar    G    T        0      0        2 
   2  chr2_56936103   Sample    G    T        0      0        2 
   2  chr2_56939971     AAsi    G    A        0      0        2 
   2  chr2_56939971     AKia    G    A        0      0        2 
   2  chr2_56939971     AOna    G    A        1      2        2 
   2  chr2_56939971     ASom    G    A        0      0        2 
   2  chr2_56939971     HCab    G    A        0      0        2 
   2  chr2_56939971     HPrz    G    A        0      0        2 
   2  chr2_56939971     ZBoe    G    A        0      0        2 
   2  chr2_56939971     ZGre    G    A        0      0        2 
   2  chr2_56939971     ZHar    G    A        0      0        2 
   2  chr2_56939971   Sample    G    A        0      0        2 
   2  chr2_56940254     AAsi    C    T        0      0        2 
   2  chr2_56940254     AKia    C    T        0      0        2 
   2  chr2_56940254     AOna    C    T        0      0        2 
   2  chr2_56940254     ASom    C    T        0      0        2 
   2  chr2_56940254     HCab    C    T        1      2        2 
   2  chr2_56940254     HPrz    C    T        1      2        2 
   2  chr2_56940254     ZBoe    C    T        0      0        2 
   2  chr2_56940254     ZGre    C    T        0      0        2 
   2  chr2_56940254     ZHar    C    T        0      0        2 
   2  chr2_56940254   Sample    C    T        0      0        2 
   2  chr2_56942760     AAsi    G    A        0      0        2 
   2  chr2_56942760     AKia    G    A        0      0        2 
   2  chr2_56942760     AOna    G    A        0      0        2 
   2  chr2_56942760     ASom    G    A        0      0        2 
   2  chr2_56942760     HCab    G    A        0      0        2 
   2  chr2_56942760     HPrz    G    A        0      0        2 
   2  chr2_56942760     ZBoe    G    A        1      2        2 
   2  chr2_56942760     ZGre    G    A        0      0        2 
   2  chr2_56942760     ZHar    G    A        0      0        2 
   2  chr2_56942760   Sample    G    A        0      0        2 
   2  chr2_56943180     AAsi    C    T        0      0        2 
   2  chr2_56943180     AKia    C    T        0      0        2 
   2  chr2_56943180     AOna    C    T        0      0        2 
   2  chr2_56943180     ASom    C    T        0      0        2 
   2  chr2_56943180     HCab    C    T        1      2        2 
   2  chr2_56943180     HPrz    C    T        1      2        2 
   2  chr2_56943180     ZBoe    C    T        0      0        2 
   2  chr2_56943180     ZGre    C    T        0      0        2 
   2  chr2_56943180     ZHar    C    T        0      0        2 
   2  chr2_56943180   Sample    C    T        0      0        2 
   2  chr2_56944036     AAsi    A    G        0      0        2 
   2  chr2_56944036     AKia    A    G        1      2        2 
   2  chr2_56944036     AOna    A    G        0      0        2 
   2  chr2_56944036     ASom    A    G        0      0        2 
   2  chr2_56944036     HCab    A    G        0      0        2 
   2  chr2_56944036     HPrz    A    G        0      0        2 
   2  chr2_56944036     ZBoe    A    G        0      0        2 
   2  chr2_56944036     ZGre    A    G        0      0        2 
   2  chr2_56944036     ZHar    A    G        0      0        2 
   2  chr2_56944036   Sample    A    G        0      0        2 
   2  chr2_56944075     AAsi    T    C        0      0        2 
   2  chr2_56944075     AKia    T    C        0      0        2 
   2  chr2_56944075     AOna    T    C        0      0        2 
   2  chr2_56944075     ASom    T    C        0      0        2 
   2  chr2_56944075     HCab    T    C      0.5      1        2 
   2  chr2_56944075     HPrz    T    C        0      0        2 
   2  chr2_56944075     ZBoe    T    C        0      0        2 
   2  chr2_56944075     ZGre    T    C        0      0        2 
   2  chr2_56944075     ZHar    T    C        0      0        2 
   2  chr2_56944075   Sample    T    C        0      0        2 
   2  chr2_56945290     AAsi    A    T        0      0        2 
   2  chr2_56945290     AKia    A    T        1      2        2 
   2  chr2_56945290     AOna    A    T        1      2        2 
   2  chr2_56945290     ASom    A    T        0      0        2 
   2  chr2_56945290     HCab    A    T        0      0        2 
   2  chr2_56945290     HPrz    A    T        0      0        2 
   2  chr2_56945290     ZBoe    A    T        0      0        2 
   2  chr2_56945290     ZGre    A    T        0      0        2 
   2  chr2_56945290     ZHar    A    T        0      0        2 
   2  chr2_56945290   Sample    A    T        0      0        2 
   2  chr2_56947672     AAsi    T    G        0      0        2 
   2  chr2_56947672     AKia    T    G        0      0        2 
   2  chr2_56947672     AOna    T    G        0      0        2 
   2  chr2_56947672     ASom    T    G        0      0        2 
   2  chr2_56947672     HCab    T    G        0      0        2 
   2  chr2_56947672     HPrz    T    G        0      0        2 
   2  chr2_56947672     ZBoe    T    G        0      0        2 
   2  chr2_56947672     ZGre    T    G        0      0        2 
   2  chr2_56947672     ZHar    T    G      0.5      1        2 
   2  chr2_56947672   Sample    T    G        0      0        2 
   2  chr2_56950686     AAsi    G    T        0      0        2 
   2  chr2_56950686     AKia    G    T        0      0        2 
   2  chr2_56950686     AOna    G    T        0      0        2 
   2  chr2_56950686     ASom    G    T        0      0        2 
   2  chr2_56950686     HCab    G    T        1      2        2 
   2  chr2_56950686     HPrz    G    T        1      2        2 
   2  chr2_56950686     ZBoe    G    T        0      0        2 
   2  chr2_56950686     ZGre    G    T        0      0        2 
   2  chr2_56950686     ZHar    G    T        0      0        2 
   2  chr2_56950686   Sample    G    T        0      0        2 
   2  chr2_56956379     AAsi    C    T        0      0        2 
   2  chr2_56956379     AKia    C    T        0      0        2 
   2  chr2_56956379     AOna    C    T        0      0        2 
   2  chr2_56956379     ASom    C    T        0      0        2 
   2  chr2_56956379     HCab    C    T        1      2        2 
   2  chr2_56956379     HPrz    C    T        1      2        2 
   2  chr2_56956379     ZBoe    C    T        0      0        2 
   2  chr2_56956379     ZGre    C    T        0      0        2 
   2  chr2_56956379     ZHar    C    T        0      0        2 
   2  chr2_56956379   Sample    C    T        0      0        2 
   2  chr2_56964481     AAsi    A    G        0      0        2 
   2  chr2_56964481     AKia    A    G        1      2        2 
   2  chr2_56964481     AOna    A    G        0      0        2 
   2  chr2_56964481     ASom    A    G        0      0        2 
   2  chr2_56964481     HCab    A    G        0      0        2 
   2  chr2_56964481     HPrz    A    G        0      0        2 
   2  chr2_56964481     ZBoe    A    G        0      0        2 
   2  chr2_56964481     ZGre    A    G        0      0        2 
   2  chr2_56964481     ZHar    A    G        0      0        2 
   2  chr2_56964481   Sample    A    G        0      0        2 
   2  chr2_56974785     AAsi    G    T        0      0        2 
   2  chr2_56974785     AKia    G    T        0      0        2 
   2  chr2_56974785     AOna    G    T        0      0        2 
   2  chr2_56974785     ASom    G    T        0      0        2 
   2  chr2_56974785     HCab    G    T        0      0        2 
   2  chr2_56974785     HPrz    G    T        0      0        2 
   2  chr2_56974785     ZBoe    G    T        0      0        2 
   2  chr2_56974785     ZGre    G    T        0      0        2 
   2  chr2_56974785     ZHar    G    T        1      2        2 
   2  chr2_56974785   Sample    G    T        0      0        2 
   2  chr2_56975769     AAsi    C    T        0      0        2 
   2  chr2_56975769     AKia    C    T        0      0        2 
   2  chr2_56975769     AOna    C    T        0      0        2 
   2  chr2_56975769     ASom    C    T        0      0        2 
   2  chr2_56975769     HCab    C    T        1      2        2 
   2  chr2_56975769     HPrz    C    T        1      2        2 
   2  chr2_56975769     ZBoe    C    T        0      0        2 
   2  chr2_56975769     ZGre    C    T        0      0        2 
   2  chr2_56975769     ZHar    C    T        0      0        2 
   2  chr2_56975769   Sample    C    T        0      0        2 
   2  chr2_56981194     AAsi    C    A        0      0        2 
   2  chr2_56981194     AKia    C    A        0      0        2 
   2  chr2_56981194     AOna    C    A        0      0        2 
   2  chr2_56981194     ASom    C    A        0      0        2 
   2  chr2_56981194     HCab    C    A        0      0        2 
   2  chr2_56981194     HPrz    C    A        0      0        2 
   2  chr2_56981194     ZBoe    C    A        0      0        2 
   2  chr2_56981194     ZGre    C    A        0      0        2 
   2  chr2_56981194     ZHar    C    A        1      2        2 
   2  chr2_56981194   Sample    C    A        0      0        2 
   2  chr2_56984404     AAsi    T    C        1      2        2 
   2  chr2_56984404     AKia    T    C        0      0        2 
   2  chr2_56984404     AOna    T    C        0      0        2 
   2  chr2_56984404     ASom    T    C        1      2        2 
   2  chr2_56984404     HCab    T    C        0      0        2 
   2  chr2_56984404     HPrz    T    C        0      0        2 
   2  chr2_56984404     ZBoe    T    C        0      0        2 
   2  chr2_56984404     ZGre    T    C        0      0        2 
   2  chr2_56984404     ZHar    T    C        1      2        2 
   2  chr2_56984404   Sample    T    C        1      2        2 
   2  chr2_56985381     AAsi    G    A        0      0        2 
   2  chr2_56985381     AKia    G    A        0      0        2 
   2  chr2_56985381     AOna    G    A        0      0        2 
   2  chr2_56985381     ASom    G    A        0      0        2 
   2  chr2_56985381     HCab    G    A        0      0        2 
   2  chr2_56985381     HPrz    G    A        0      0        2 
   2  chr2_56985381     ZBoe    G    A      0.5      1        2 
   2  chr2_56985381     ZGre    G    A        0      0        2 
   2  chr2_56985381     ZHar    G    A        0      0        2 
   2  chr2_56985381   Sample    G    A        0      0        2 
   2  chr2_56989903     AAsi    A    G        0      0        2 
   2  chr2_56989903     AKia    A    G        0      0        2 
   2  chr2_56989903     AOna    A    G        1      2        2 
   2  chr2_56989903     ASom    A    G        0      0        2 
   2  chr2_56989903     HCab    A    G        0      0        2 
   2  chr2_56989903     HPrz    A    G        0      0        2 
   2  chr2_56989903     ZBoe    A    G        0      0        2 
   2  chr2_56989903     ZGre    A    G        0      0        2 
   2  chr2_56989903     ZHar    A    G        0      0        2 
   2  chr2_56989903   Sample    A    G        0      0        2 
   2  chr2_56994224     AAsi    C    G        0      0        2 
   2  chr2_56994224     AKia    C    G        0      0        2 
   2  chr2_56994224     AOna    C    G        0      0        2 
   2  chr2_56994224     ASom    C    G        0      0        2 
   2  chr2_56994224     HCab    C    G        1      2        2 
   2  chr2_56994224     HPrz    C    G        1      2        2 
   2  chr2_56994224     ZBoe    C    G        0      0        2 
   2  chr2_56994224     ZGre    C    G        0      0        2 
   2  chr2_56994224     ZHar    C    G        0      0        2 
   2  chr2_56994224   Sample    C    G        0      0        2 
   2  chr2_56995032     AAsi    T    C        1      2        2 
   2  chr2_56995032     AKia    T    C        0      0        2 
   2  chr2_56995032     AOna    T    C        0      0        2 
   2  chr2_56995032     ASom    T    C        1      2        2 
   2  chr2_56995032     HCab    T    C        0      0        2 
   2  chr2_56995032     HPrz    T    C        0      0        2 
   2  chr2_56995032     ZBoe    T    C        0      0        2 
   2  chr2_56995032     ZGre    T    C        0      0        2 
   2  chr2_56995032     ZHar    T    C        0      0        2 
   2  chr2_56995032   Sample    T    C        1      2        2 
   2  chr2_57007232     AAsi    G    A        0      0        2 
   2  chr2_57007232     AKia    G    A        0      0        2 
   2  chr2_57007232     AOna    G    A        0      0        2 
   2  chr2_57007232     ASom    G    A        0      0        2 
   2  chr2_57007232     HCab    G    A        1      2        2 
   2  chr2_57007232     HPrz    G    A        1      2        2 
   2  chr2_57007232     ZBoe    G    A        0      0        2 
   2  chr2_57007232     ZGre    G    A        0      0        2 
   2  chr2_57007232     ZHar    G    A        0      0        2 
   2  chr2_57007232   Sample    G    A        0      0        2 
   2  chr2_57012785     AAsi    G    A        0      0        2 
   2  chr2_57012785     AKia    G    A        0      0        2 
   2  chr2_57012785     AOna    G    A        0      0        2 
   2  chr2_57012785     ASom    G    A        0      0        2 
   2  chr2_57012785     HCab    G    A        1      2        2 
   2  chr2_57012785     HPrz    G    A        1      2        2 
   2  chr2_57012785     ZBoe    G    A        0      0        2 
   2  chr2_57012785     ZGre    G    A        0      0        2 
   2  chr2_57012785     ZHar    G    A        0      0        2 
   2  chr2_57012785   Sample    G    A        0      0        2 
   2  chr2_57013895     AAsi    A    G        0      0        2 
   2  chr2_57013895     AKia    A    G        0      0        2 
   2  chr2_57013895     AOna    A    G      0.5      1        2 
   2  chr2_57013895     ASom    A    G        0      0        2 
   2  chr2_57013895     HCab    A    G        0      0        2 
   2  chr2_57013895     HPrz    A    G        0      0        2 
   2  chr2_57013895     ZBoe    A    G        0      0        2 
   2  chr2_57013895     ZGre    A    G        0      0        2 
   2  chr2_57013895     ZHar    A    G        0      0        2 
   2  chr2_57013895   Sample    A    G        0      0        2 
   2  chr2_57018274     AAsi    A    T        0      0        2 
   2  chr2_57018274     AKia    A    T        1      2        2 
   2  chr2_57018274     AOna    A    T      0.5      1        2 
   2  chr2_57018274     ASom    A    T        0      0        2 
   2  chr2_57018274     HCab    A    T        0      0        2 
   2  chr2_57018274     HPrz    A    T        0      0        2 
   2  chr2_57018274     ZBoe    A    T        0      0        2 
   2  chr2_57018274     ZGre    A    T        0      0        2 
   2  chr2_57018274     ZHar    A    T        0      0        2 
   2  chr2_57018274   Sample    A    T        0      0        2 
   2  chr2_57052913     AAsi    A    C        0      0        2 
   2  chr2_57052913     AKia    A    C        0      0        2 
   2  chr2_57052913     AOna    A    C        0      0        2 
   2  chr2_57052913     ASom    A    C        0      0        2 
   2  chr2_57052913     HCab    A    C        1      2        2 
   2  chr2_57052913     HPrz    A    C        1      2        2 
   2  chr2_57052913     ZBoe    A    C        0      0        2 
   2  chr2_57052913     ZGre    A    C        0      0        2 
   2  chr2_57052913     ZHar    A    C        0      0        2 
   2  chr2_57052913   Sample    A    C        0      0        2 
   2  chr2_57070150     AAsi    G    A        0      0        2 
   2  chr2_57070150     AKia    G    A        0      0        2 
   2  chr2_57070150     AOna    G    A        0      0        2 
   2  chr2_57070150     ASom    G    A        0      0        2 
   2  chr2_57070150     HCab    G    A        1      2        2 
   2  chr2_57070150     HPrz    G    A        1      2        2 
   2  chr2_57070150     ZBoe    G    A        0      0        2 
   2  chr2_57070150     ZGre    G    A        0      0        2 
   2  chr2_57070150     ZHar    G    A        0      0        2 
   2  chr2_57070150   Sample    G    A        0      0        2 
   2  chr2_57096684     AAsi    T    C        0      0        2 
   2  chr2_57096684     AKia    T    C        0      0        2 
   2  chr2_57096684     AOna    T    C      0.5      1        2 
   2  chr2_57096684     ASom    T    C        0      0        2 
   2  chr2_57096684     HCab    T    C        0      0        2 
   2  chr2_57096684     HPrz    T    C        0      0        2 
   2  chr2_57096684     ZBoe    T    C        0      0        2 
   2  chr2_57096684     ZGre    T    C        0      0        2 
   2  chr2_57096684     ZHar    T    C        0      0        2 
   2  chr2_57096684   Sample    T    C        0      0        2 
   2  chr2_57111921     AAsi    T    C        0      0        2 
   2  chr2_57111921     AKia    T    C        0      0        2 
   2  chr2_57111921     AOna    T    C        0      0        2 
   2  chr2_57111921     ASom    T    C        0      0        2 
   2  chr2_57111921     HCab    T    C        1      2        2 
   2  chr2_57111921     HPrz    T    C        1      2        2 
   2  chr2_57111921     ZBoe    T    C        0      0        2 
   2  chr2_57111921     ZGre    T    C        0      0        2 
   2  chr2_57111921     ZHar    T    C        0      0        2 
   2  chr2_57111921   Sample    T    C        0      0        2 
   2  chr2_57125833     AAsi    T    C        0      0        2 
   2  chr2_57125833     AKia    T    C        0      0        2 
   2  chr2_57125833     AOna    T    C        0      0        2 
   2  chr2_57125833     ASom    T    C        0      0        2 
   2  chr2_57125833     HCab    T    C        0      0        2 
   2  chr2_57125833     HPrz    T    C        0      0        2 
   2  chr2_57125833     ZBoe    T    C        0      0        2 
   2  chr2_57125833     ZGre    T    C        1      2        2 
   2  chr2_57125833     ZHar    T    C        0      0        2 
   2  chr2_57125833   Sample    T    C        0      0        2 
   2  chr2_57125908     AAsi    T    C        0      0        2 
   2  chr2_57125908     AKia    T    C        1      2        2 
   2  chr2_57125908     AOna    T    C      0.5      1        2 
   2  chr2_57125908     ASom    T    C        0      0        2 
   2  chr2_57125908     HCab    T    C        0      0        2 
   2  chr2_57125908     HPrz    T    C        0      0        2 
   2  chr2_57125908     ZBoe    T    C        0      0        2 
   2  chr2_57125908     ZGre    T    C        0      0        2 
   2  chr2_57125908     ZHar    T    C        0      0        2 
   2  chr2_57125908   Sample    T    C        0      0        2 
   2  chr2_57132972     AAsi    A    G        0      0        2 
   2  chr2_57132972     AKia    A    G        0      0        2 
   2  chr2_57132972     AOna    A    G        0      0        2 
   2  chr2_57132972     ASom    A    G        0      0        2 
   2  chr2_57132972     HCab    A    G        0      0        2 
   2  chr2_57132972     HPrz    A    G        0      0        2 
   2  chr2_57132972     ZBoe    A    G        0      0        2 
   2  chr2_57132972     ZGre    A    G        0      0        2 
   2  chr2_57132972     ZHar    A    G      0.5      1        2 
   2  chr2_57132972   Sample    A    G        0      0        2 
   2  chr2_57142780     AAsi    C    G        0      0        2 
   2  chr2_57142780     AKia    C    G        0      0        2 
   2  chr2_57142780     AOna    C    G        0      0        2 
   2  chr2_57142780     ASom    C    G      0.5      1        2 
   2  chr2_57142780     HCab    C    G        0      0        2 
   2  chr2_57142780     HPrz    C    G        0      0        2 
   2  chr2_57142780     ZBoe    C    G        0      0        2 
   2  chr2_57142780     ZGre    C    G        0      0        2 
   2  chr2_57142780     ZHar    C    G        0      0        2 
   2  chr2_57142780   Sample    C    G        0      0        2 
   2  chr2_57156597     AAsi    T    G        0      0        2 
   2  chr2_57156597     AKia    T    G        0      0        2 
   2  chr2_57156597     AOna    T    G        0      0        2 
   2  chr2_57156597     ASom    T    G        0      0        2 
   2  chr2_57156597     HCab    T    G        1      2        2 
   2  chr2_57156597     HPrz    T    G        1      2        2 
   2  chr2_57156597     ZBoe    T    G        0      0        2 
   2  chr2_57156597     ZGre    T    G        0      0        2 
   2  chr2_57156597     ZHar    T    G        0      0        2 
   2  chr2_57156597   Sample    T    G        0      0        2 
   2  chr2_57166739     AAsi    C    A        1      2        2 
   2  chr2_57166739     AKia    C    A        0      0        2 
   2  chr2_57166739     AOna    C    A        0      0        2 
   2  chr2_57166739     ASom    C    A        1      2        2 
   2  chr2_57166739     HCab    C    A        0      0        2 
   2  chr2_57166739     HPrz    C    A        0      0        2 
   2  chr2_57166739     ZBoe    C    A        0      0        2 
   2  chr2_57166739     ZGre    C    A        0      0        2 
   2  chr2_57166739     ZHar    C    A        0      0        2 
   2  chr2_57166739   Sample    C    A        1      2        2 
   2  chr2_57171500     AAsi    G    A      0.5      1        2 
   2  chr2_57171500     AKia    G    A        0      0        2 
   2  chr2_57171500     AOna    G    A        0      0        2 
   2  chr2_57171500     ASom    G    A      0.5      1        2 
   2  chr2_57171500     HCab    G    A        0      0        2 
   2  chr2_57171500     HPrz    G    A        0      0        2 
   2  chr2_57171500     ZBoe    G    A        0      0        2 
   2  chr2_57171500     ZGre    G    A        0      0        2 
   2  chr2_57171500     ZHar    G    A        0      0        2 
   2  chr2_57171500   Sample    G    A        0      0        2 
   2  chr2_57184888     AAsi    T    C        0      0        2 
   2  chr2_57184888     AKia    T    C        0      0        2 
   2  chr2_57184888     AOna    T    C      0.5      1        2 
   2  chr2_57184888     ASom    T    C        0      0        2 
   2  chr2_57184888     HCab    T    C        0      0        2 
   2  chr2_57184888     HPrz    T    C        0      0        2 
   2  chr2_57184888     ZBoe    T    C        0      0        2 
   2  chr2_57184888     ZGre    T    C        0      0        2 
   2  chr2_57184888     ZHar    T    C        0      0        2 
   2  chr2_57184888   Sample    T    C        0      0        2 
   2  chr2_57191344     AAsi    G    A        0      0        2 
   2  chr2_57191344     AKia    G    A        1      2        2 
   2  chr2_57191344     AOna    G    A        0      0        2 
   2  chr2_57191344     ASom    G    A        0      0        2 
   2  chr2_57191344     HCab    G    A        0      0        2 
   2  chr2_57191344     HPrz    G    A        0      0        2 
   2  chr2_57191344     ZBoe    G    A        0      0        2 
   2  chr2_57191344     ZGre    G    A        0      0        2 
   2  chr2_57191344     ZHar    G    A        0      0        2 
   2  chr2_57191344   Sample    G    A        0      0        2 
   2  chr2_57192210     AAsi    A    C        0      0        2 
   2  chr2_57192210     AKia    A    C        0      0        2 
   2  chr2_57192210     AOna    A    C        0      0        2 
   2  chr2_57192210     ASom    A    C        0      0        2 
   2  chr2_57192210     HCab    A    C        0      0        2 
   2  chr2_57192210     HPrz    A    C        0      0        2 
   2  chr2_57192210     ZBoe    A    C      0.5      1        2 
   2  chr2_57192210     ZGre    A    C        0      0        2 
   2  chr2_57192210     ZHar    A    C        0      0        2 
   2  chr2_57192210   Sample    A    C        0      0        2 
   2  chr2_57194247     AAsi    T    C        0      0        2 
   2  chr2_57194247     AKia    T    C        0      0        2 
   2  chr2_57194247     AOna    T    C        0      0        2 
   2  chr2_57194247     ASom    T    C        0      0        2 
   2  chr2_57194247     HCab    T    C        0      0        2 
   2  chr2_57194247     HPrz    T    C      0.5      1        2 
   2  chr2_57194247     ZBoe    T    C        0      0        2 
   2  chr2_57194247     ZGre    T    C        0      0        2 
   2  chr2_57194247     ZHar    T    C        0      0        2 
   2  chr2_57194247   Sample    T    C        0      0        2 
   2  chr2_57201280     AAsi    G    A        0      0        2 
   2  chr2_57201280     AKia    G    A        0      0        2 
   2  chr2_57201280     AOna    G    A        0      0        2 
   2  chr2_57201280     ASom    G    A        0      0        2 
   2  chr2_57201280     HCab    G    A        1      2        2 
   2  chr2_57201280     HPrz    G    A        1      2        2 
   2  chr2_57201280     ZBoe    G    A        0      0        2 
   2  chr2_57201280     ZGre    G    A        0      0        2 
   2  chr2_57201280     ZHar    G    A        0      0        2 
   2  chr2_57201280   Sample    G    A        0      0        2 
   2  chr2_57216346     AAsi    A    G        0      0        2 
   2  chr2_57216346     AKia    A    G        0      0        2 
   2  chr2_57216346     AOna    A    G        0      0        2 
   2  chr2_57216346     ASom    A    G        0      0        2 
   2  chr2_57216346     HCab    A    G        1      2        2 
   2  chr2_57216346     HPrz    A    G        1      2        2 
   2  chr2_57216346     ZBoe    A    G        0      0        2 
   2  chr2_57216346     ZGre    A    G        0      0        2 
   2  chr2_57216346     ZHar    A    G        0      0        2 
   2  chr2_57216346   Sample    A    G        0      0        2 
   2  chr2_57216812     AAsi    G    C        0      0        2 
   2  chr2_57216812     AKia    G    C        0      0        2 
   2  chr2_57216812     AOna    G    C        0      0        2 
   2  chr2_57216812     ASom    G    C        0      0        2 
   2  chr2_57216812     HCab    G    C        1      2        2 
   2  chr2_57216812     HPrz    G    C        1      2        2 
   2  chr2_57216812     ZBoe    G    C        0      0        2 
   2  chr2_57216812     ZGre    G    C        0      0        2 
   2  chr2_57216812     ZHar    G    C        0      0        2 
   2  chr2_57216812   Sample    G    C        0      0        2 
   2  chr2_57238577     AAsi    C    G        0      0        2 
   2  chr2_57238577     AKia    C    G        0      0        2 
   2  chr2_57238577     AOna    C    G        0      0        2 
   2  chr2_57238577     ASom    C    G        0      0        2 
   2  chr2_57238577     HCab    C    G        0      0        2 
   2  chr2_57238577     HPrz    C    G        0      0        2 
   2  chr2_57238577     ZBoe    C    G        0      0        2 
   2  chr2_57238577     ZGre    C    G        1      2        2 
   2  chr2_57238577     ZHar    C    G        0      0        2 
   2  chr2_57238577   Sample    C    G        0      0        2 
   2  chr2_57240091     AAsi    C    A        0      0        2 
   2  chr2_57240091     AKia    C    A        0      0        2 
   2  chr2_57240091     AOna    C    A        0      0        2 
   2  chr2_57240091     ASom    C    A        0      0        2 
   2  chr2_57240091     HCab    C    A        1      2        2 
   2  chr2_57240091     HPrz    C    A        1      2        2 
   2  chr2_57240091     ZBoe    C    A        0      0        2 
   2  chr2_57240091     ZGre    C    A        0      0        2 
   2  chr2_57240091     ZHar    C    A        0      0        2 
   2  chr2_57240091   Sample    C    A        0      0        2 
   2  chr2_57245277     AAsi    T    C        1      2        2 
   2  chr2_57245277     AKia    T    C      0.5      1        2 
   2  chr2_57245277     AOna    T    C        0      0        2 
   2  chr2_57245277     ASom    T    C        1      2        2 
   2  chr2_57245277     HCab    T    C        0      0        2 
   2  chr2_57245277     HPrz    T    C        0      0        2 
   2  chr2_57245277     ZBoe    T    C        0      0        2 
   2  chr2_57245277     ZGre    T    C        0      0        2 
   2  chr2_57245277     ZHar    T    C        0      0        2 
   2  chr2_57245277   Sample    T    C        0      0        2 
   2  chr2_57248935     AAsi    T    G      0.5      1        2 
   2  chr2_57248935     AKia    T    G        0      0        2 
   2  chr2_57248935     AOna    T    G        0      0        2 
   2  chr2_57248935     ASom    T    G        0      0        2 
   2  chr2_57248935     HCab    T    G        0      0        2 
   2  chr2_57248935     HPrz    T    G        0      0        2 
   2  chr2_57248935     ZBoe    T    G        0      0        2 
   2  chr2_57248935     ZGre    T    G        0      0        2 
   2  chr2_57248935     ZHar    T    G        0      0        2 
   2  chr2_57248935   Sample    T    G        0      0        2 
   2  chr2_57251574     AAsi    G    T        0      0        2 
   2  chr2_57251574     AKia    G    T        0      0        2 
   2  chr2_57251574     AOna    G    T        0      0        2 
   2  chr2_57251574     ASom    G    T        0      0        2 
   2  chr2_57251574     HCab    G    T        1      2        2 
   2  chr2_57251574     HPrz    G    T        1      2        2 
   2  chr2_57251574     ZBoe    G    T        0      0        2 
   2  chr2_57251574     ZGre    G    T        0      0        2 
   2  chr2_57251574     ZHar    G    T        0      0        2 
   2  chr2_57251574   Sample    G    T        0      0        2 
   2  chr2_57253045     AAsi    T    G        0      0        2 
   2  chr2_57253045     AKia    T    G        0      0        2 
   2  chr2_57253045     AOna    T    G        0      0        2 
   2  chr2_57253045     ASom    T    G        0      0        2 
   2  chr2_57253045     HCab    T    G        1      2        2 
   2  chr2_57253045     HPrz    T    G        1      2        2 
   2  chr2_57253045     ZBoe    T    G        0      0        2 
   2  chr2_57253045     ZGre    T    G        0      0        2 
   2  chr2_57253045     ZHar    T    G        0      0        2 
   2  chr2_57253045   Sample    T    G        0      0        2 
   2  chr2_57258122     AAsi    C    A        0      0        2 
   2  chr2_57258122     AKia    C    A      0.5      1        2 
   2  chr2_57258122     AOna    C    A        0      0        2 
   2  chr2_57258122     ASom    C    A        0      0        2 
   2  chr2_57258122     HCab    C    A        0      0        2 
   2  chr2_57258122     HPrz    C    A        0      0        2 
   2  chr2_57258122     ZBoe    C    A        0      0        2 
   2  chr2_57258122     ZGre    C    A        0      0        2 
   2  chr2_57258122     ZHar    C    A        0      0        2 
   2  chr2_57258122   Sample    C    A        0      0        2 
   2  chr2_57270632     AAsi    T    C        0      0        2 
   2  chr2_57270632     AKia    T    C        0      0        2 
   2  chr2_57270632     AOna    T    C        0      0        2 
   2  chr2_57270632     ASom    T    C        0      0        2 
   2  chr2_57270632     HCab    T    C        1      2        2 
   2  chr2_57270632     HPrz    T    C        1      2        2 
   2  chr2_57270632     ZBoe    T    C        0      0        2 
   2  chr2_57270632     ZGre    T    C        0      0        2 
   2  chr2_57270632     ZHar    T    C        0      0        2 
   2  chr2_57270632   Sample    T    C        0      0        2 
   2  chr2_57302940     AAsi    G    T        0      0        2 
   2  chr2_57302940     AKia    G    T        0      0        2 
   2  chr2_57302940     AOna    G    T        0      0        2 
   2  chr2_57302940     ASom    G    T        0      0        2 
   2  chr2_57302940     HCab    G    T        1      2        2 
   2  chr2_57302940     HPrz    G    T        1      2        2 
   2  chr2_57302940     ZBoe    G    T        0      0        2 
   2  chr2_57302940     ZGre    G    T        0      0        2 
   2  chr2_57302940     ZHar    G    T        0      0        2 
   2  chr2_57302940   Sample    G    T        0      0        2 
   2  chr2_57320897     AAsi    T    C        0      0        2 
   2  chr2_57320897     AKia    T    C        1      2        2 
   2  chr2_57320897     AOna    T    C        1      2        2 
   2  chr2_57320897     ASom    T    C        0      0        2 
   2  chr2_57320897     HCab    T    C        0      0        2 
   2  chr2_57320897     HPrz    T    C        0      0        2 
   2  chr2_57320897     ZBoe    T    C        0      0        2 
   2  chr2_57320897     ZGre    T    C        0      0        2 
   2  chr2_57320897     ZHar    T    C        0      0        2 
   2  chr2_57320897   Sample    T    C        0      0        2 
   2  chr2_57324413     AAsi    A    G        0      0        2 
   2  chr2_57324413     AKia    A    G        0      0        2 
   2  chr2_57324413     AOna    A    G        0      0        2 
   2  chr2_57324413     ASom    A    G        0      0        2 
   2  chr2_57324413     HCab    A    G        0      0        2 
   2  chr2_57324413     HPrz    A    G        0      0        2 
   2  chr2_57324413     ZBoe    A    G        0      0        2 
   2  chr2_57324413     ZGre    A    G        0      0        2 
   2  chr2_57324413     ZHar    A    G        1      2        2 
   2  chr2_57324413   Sample    A    G        0      0        2 
   2  chr2_57327198     AAsi    T    C        0      0        2 
   2  chr2_57327198     AKia    T    C        0      0        2 
   2  chr2_57327198     AOna    T    C        0      0        2 
   2  chr2_57327198     ASom    T    C        0      0        2 
   2  chr2_57327198     HCab    T    C        0      0        2 
   2  chr2_57327198     HPrz    T    C        0      0        2 
   2  chr2_57327198     ZBoe    T    C      0.5      1        2 
   2  chr2_57327198     ZGre    T    C        0      0        2 
   2  chr2_57327198     ZHar    T    C        0      0        2 
   2  chr2_57327198   Sample    T    C        0      0        2 
   2  chr2_57332862     AAsi    A    G        0      0        2 
   2  chr2_57332862     AKia    A    G        0      0        2 
   2  chr2_57332862     AOna    A    G        0      0        2 
   2  chr2_57332862     ASom    A    G        0      0        2 
   2  chr2_57332862     HCab    A    G        1      2        2 
   2  chr2_57332862     HPrz    A    G        1      2        2 
   2  chr2_57332862     ZBoe    A    G        0      0        2 
   2  chr2_57332862     ZGre    A    G        0      0        2 
   2  chr2_57332862     ZHar    A    G        0      0        2 
   2  chr2_57332862   Sample    A    G        0      0        2 
   2  chr2_57336897     AAsi    A    G        0      0        2 
   2  chr2_57336897     AKia    A    G        1      2        2 
   2  chr2_57336897     AOna    A    G        0      0        2 
   2  chr2_57336897     ASom    A    G        0      0        2 
   2  chr2_57336897     HCab    A    G        0      0        2 
   2  chr2_57336897     HPrz    A    G        0      0        2 
   2  chr2_57336897     ZBoe    A    G        0      0        2 
   2  chr2_57336897     ZGre    A    G        0      0        2 
   2  chr2_57336897     ZHar    A    G        0      0        2 
   2  chr2_57336897   Sample    A    G        0      0        2 
   2  chr2_57338642     AAsi    G    C        0      0        2 
   2  chr2_57338642     AKia    G    C        0      0        2 
   2  chr2_57338642     AOna    G    C        0      0        2 
   2  chr2_57338642     ASom    G    C        0      0        2 
   2  chr2_57338642     HCab    G    C        1      2        2 
   2  chr2_57338642     HPrz    G    C        1      2        2 
   2  chr2_57338642     ZBoe    G    C        0      0        2 
   2  chr2_57338642     ZGre    G    C        0      0        2 
   2  chr2_57338642     ZHar    G    C        0      0        2 
   2  chr2_57338642   Sample    G    C        0      0        2 
   2  chr2_57354014     AAsi    T    C        0      0        2 
   2  chr2_57354014     AKia    T    C        0      0        2 
   2  chr2_57354014     AOna    T    C        0      0        2 
   2  chr2_57354014     ASom    T    C        0      0        2 
   2  chr2_57354014     HCab    T    C        0      0        2 
   2  chr2_57354014     HPrz    T    C        0      0        2 
   2  chr2_57354014     ZBoe    T    C      0.5      1        2 
   2  chr2_57354014     ZGre    T    C        0      0        2 
   2  chr2_57354014     ZHar    T    C        0      0        2 
   2  chr2_57354014   Sample    T    C        0      0        2 
   2  chr2_57355911     AAsi    C    T        0      0        2 
   2  chr2_57355911     AKia    C    T        0      0        2 
   2  chr2_57355911     AOna    C    T        0      0        2 
   2  chr2_57355911     ASom    C    T        0      0        2 
   2  chr2_57355911     HCab    C    T        1      2        2 
   2  chr2_57355911     HPrz    C    T        1      2        2 
   2  chr2_57355911     ZBoe    C    T        0      0        2 
   2  chr2_57355911     ZGre    C    T        0      0        2 
   2  chr2_57355911     ZHar    C    T        0      0        2 
   2  chr2_57355911   Sample    C    T        0      0        2 
   2  chr2_57368133     AAsi    A    G        0      0        2 
   2  chr2_57368133     AKia    A    G        0      0        2 
   2  chr2_57368133     AOna    A    G        0      0        2 
   2  chr2_57368133     ASom    A    G        0      0        2 
   2  chr2_57368133     HCab    A    G        0      0        2 
   2  chr2_57368133     HPrz    A    G        0      0        2 
   2  chr2_57368133     ZBoe    A    G        0      0        2 
   2  chr2_57368133     ZGre    A    G        1      2        2 
   2  chr2_57368133     ZHar    A    G        0      0        2 
   2  chr2_57368133   Sample    A    G        0      0        2 
   2  chr2_57368937     AAsi    G    T        0      0        2 
   2  chr2_57368937     AKia    G    T        0      0        2 
   2  chr2_57368937     AOna    G    T      0.5      1        2 
   2  chr2_57368937     ASom    G    T        0      0        2 
   2  chr2_57368937     HCab    G    T        0      0        2 
   2  chr2_57368937     HPrz    G    T        0      0        2 
   2  chr2_57368937     ZBoe    G    T        0      0        2 
   2  chr2_57368937     ZGre    G    T        0      0        2 
   2  chr2_57368937     ZHar    G    T        0      0        2 
   2  chr2_57368937   Sample    G    T        0      0        2 
   2  chr2_57370876     AAsi    C    T        0      0        2 
   2  chr2_57370876     AKia    C    T        0      0        2 
   2  chr2_57370876     AOna    C    T        0      0        2 
   2  chr2_57370876     ASom    C    T        0      0        2 
   2  chr2_57370876     HCab    C    T        1      2        2 
   2  chr2_57370876     HPrz    C    T        0      0        2 
   2  chr2_57370876     ZBoe    C    T        0      0        2 
   2  chr2_57370876     ZGre    C    T        0      0        2 
   2  chr2_57370876     ZHar    C    T        0      0        2 
   2  chr2_57370876   Sample    C    T        0      0        2 
   2  chr2_57372902     AAsi    G    A        0      0        2 
   2  chr2_57372902     AKia    G    A        0      0        2 
   2  chr2_57372902     AOna    G    A        0      0        2 
   2  chr2_57372902     ASom    G    A        0      0        2 
   2  chr2_57372902     HCab    G    A        0      0        2 
   2  chr2_57372902     HPrz    G    A        0      0        2 
   2  chr2_57372902     ZBoe    G    A      0.5      1        2 
   2  chr2_57372902     ZGre    G    A        0      0        2 
   2  chr2_57372902     ZHar    G    A        0      0        2 
   2  chr2_57372902   Sample    G    A        0      0        2 
   2  chr2_57373772     AAsi    G    T        0      0        2 
   2  chr2_57373772     AKia    G    T        0      0        2 
   2  chr2_57373772     AOna    G    T        0      0        2 
   2  chr2_57373772     ASom    G    T        0      0        2 
   2  chr2_57373772     HCab    G    T        0      0        2 
   2  chr2_57373772     HPrz    G    T        0      0        2 
   2  chr2_57373772     ZBoe    G    T        0      0        2 
   2  chr2_57373772     ZGre    G    T        0      0        2 
   2  chr2_57373772     ZHar    G    T        1      2        2 
   2  chr2_57373772   Sample    G    T        0      0        2 
   2  chr2_57385091     AAsi    C    T        0      0        2 
   2  chr2_57385091     AKia    C    T        0      0        2 
   2  chr2_57385091     AOna    C    T        0      0        2 
   2  chr2_57385091     ASom    C    T        0      0        2 
   2  chr2_57385091     HCab    C    T        0      0        2 
   2  chr2_57385091     HPrz    C    T        0      0        2 
   2  chr2_57385091     ZBoe    C    T        0      0        2 
   2  chr2_57385091     ZGre    C    T        0      0        2 
   2  chr2_57385091     ZHar    C    T        1      2        2 
   2  chr2_57385091   Sample    C    T        0      0        2 
   2  chr2_57385608     AAsi    A    G        0      0        2 
   2  chr2_57385608     AKia    A    G        0      0        2 
   2  chr2_57385608     AOna    A    G        0      0        2 
   2  chr2_57385608     ASom    A    G        0      0        2 
   2  chr2_57385608     HCab    A    G        0      0        2 
   2  chr2_57385608     HPrz    A    G        0      0        2 
   2  chr2_57385608     ZBoe    A    G        1      2        2 
   2  chr2_57385608     ZGre    A    G        0      0        2 
   2  chr2_57385608     ZHar    A    G        0      0        2 
   2  chr2_57385608   Sample    A    G        0      0        2 
   2  chr2_57387620     AAsi    C    T        0      0        2 
   2  chr2_57387620     AKia    C    T        0      0        2 
   2  chr2_57387620     AOna    C    T        0      0        2 
   2  chr2_57387620     ASom    C    T        0      0        2 
   2  chr2_57387620     HCab    C    T        1      2        2 
   2  chr2_57387620     HPrz    C    T        1      2        2 
   2  chr2_57387620     ZBoe    C    T        0      0        2 
   2  chr2_57387620     ZGre    C    T        0      0        2 
   2  chr2_57387620     ZHar    C    T        0      0        2 
   2  chr2_57387620   Sample    C    T        0      0        2 
   2  chr2_57389558     AAsi    G    T        0      0        2 
   2  chr2_57389558     AKia    G    T        0      0        2 
   2  chr2_57389558     AOna    G    T        0      0        2 
   2  chr2_57389558     ASom    G    T        0      0        2 
   2  chr2_57389558     HCab    G    T        0      0        2 
   2  chr2_57389558     HPrz    G    T        0      0        2 
   2  chr2_57389558     ZBoe    G    T        0      0        2 
   2  chr2_57389558     ZGre    G    T        1      2        2 
   2  chr2_57389558     ZHar    G    T        0      0        2 
   2  chr2_57389558   Sample    G    T        0      0        2 
   2  chr2_57410398     AAsi    C    T        0      0        2 
   2  chr2_57410398     AKia    C    T        0      0        2 
   2  chr2_57410398     AOna    C    T        0      0        2 
   2  chr2_57410398     ASom    C    T        0      0        2 
   2  chr2_57410398     HCab    C    T        1      2        2 
   2  chr2_57410398     HPrz    C    T      0.5      1        2 
   2  chr2_57410398     ZBoe    C    T        0      0        2 
   2  chr2_57410398     ZGre    C    T        0      0        2 
   2  chr2_57410398     ZHar    C    T        0      0        2 
   2  chr2_57410398   Sample    C    T        0      0        2 
   2  chr2_57414211     AAsi    T    C        0      0        2 
   2  chr2_57414211     AKia    T    C        0      0        2 
   2  chr2_57414211     AOna    T    C        0      0        2 
   2  chr2_57414211     ASom    T    C        0      0        2 
   2  chr2_57414211     HCab    T    C        1      2        2 
   2  chr2_57414211     HPrz    T    C        1      2        2 
   2  chr2_57414211     ZBoe    T    C        0      0        2 
   2  chr2_57414211     ZGre    T    C        0      0        2 
   2  chr2_57414211     ZHar    T    C        0      0        2 
   2  chr2_57414211   Sample    T    C        0      0        2 
   2  chr2_57415315     AAsi    C    A        0      0        2 
   2  chr2_57415315     AKia    C    A        1      2        2 
   2  chr2_57415315     AOna    C    A        1      2        2 
   2  chr2_57415315     ASom    C    A        0      0        2 
   2  chr2_57415315     HCab    C    A        0      0        2 
   2  chr2_57415315     HPrz    C    A        0      0        2 
   2  chr2_57415315     ZBoe    C    A        0      0        2 
   2  chr2_57415315     ZGre    C    A        0      0        2 
   2  chr2_57415315     ZHar    C    A        0      0        2 
   2  chr2_57415315   Sample    C    A        0      0        2 
   2  chr2_57415592     AAsi    A    C        1      2        2 
   2  chr2_57415592     AKia    A    C        0      0        2 
   2  chr2_57415592     AOna    A    C        0      0        2 
   2  chr2_57415592     ASom    A    C        1      2        2 
   2  chr2_57415592     HCab    A    C        0      0        2 
   2  chr2_57415592     HPrz    A    C        0      0        2 
   2  chr2_57415592     ZBoe    A    C        0      0        2 
   2  chr2_57415592     ZGre    A    C        0      0        2 
   2  chr2_57415592     ZHar    A    C        0      0        2 
   2  chr2_57415592   Sample    A    C        1      2        2 
   2  chr2_57418713     AAsi    C    T        0      0        2 
   2  chr2_57418713     AKia    C    T        0      0        2 
   2  chr2_57418713     AOna    C    T        0      0        2 
   2  chr2_57418713     ASom    C    T        0      0        2 
   2  chr2_57418713     HCab    C    T        0      0        2 
   2  chr2_57418713     HPrz    C    T      0.5      1        2 
   2  chr2_57418713     ZBoe    C    T        0      0        2 
   2  chr2_57418713     ZGre    C    T        0      0        2 
   2  chr2_57418713     ZHar    C    T        0      0        2 
   2  chr2_57418713   Sample    C    T        0      0        2 
   2  chr2_57427904     AAsi    A    C        0      0        2 
   2  chr2_57427904     AKia    A    C        0      0        2 
   2  chr2_57427904     AOna    A    C        0      0        2 
   2  chr2_57427904     ASom    A    C        0      0        2 
   2  chr2_57427904     HCab    A    C        0      0        2 
   2  chr2_57427904     HPrz    A    C        0      0        2 
   2  chr2_57427904     ZBoe    A    C      0.5      1        2 
   2  chr2_57427904     ZGre    A    C        0      0        2 
   2  chr2_57427904     ZHar    A    C        0      0        2 
   2  chr2_57427904   Sample    A    C        0      0        2 
   2  chr2_57428053     AAsi    A    G        0      0        2 
   2  chr2_57428053     AKia    A    G        0      0        2 
   2  chr2_57428053     AOna    A    G        0      0        2 
   2  chr2_57428053     ASom    A    G        0      0        2 
   2  chr2_57428053     HCab    A    G        0      0        2 
   2  chr2_57428053     HPrz    A    G        0      0        2 
   2  chr2_57428053     ZBoe    A    G        0      0        2 
   2  chr2_57428053     ZGre    A    G        1      2        2 
   2  chr2_57428053     ZHar    A    G        0      0        2 
   2  chr2_57428053   Sample    A    G        0      0        2 
   2  chr2_57437606     AAsi    C    T        0      0        2 
   2  chr2_57437606     AKia    C    T        0      0        2 
   2  chr2_57437606     AOna    C    T        0      0        2 
   2  chr2_57437606     ASom    C    T        0      0        2 
   2  chr2_57437606     HCab    C    T        0      0        2 
   2  chr2_57437606     HPrz    C    T        0      0        2 
   2  chr2_57437606     ZBoe    C    T        0      0        2 
   2  chr2_57437606     ZGre    C    T        0      0        2 
   2  chr2_57437606     ZHar    C    T        1      2        2 
   2  chr2_57437606   Sample    C    T        0      0        2 
   2  chr2_57437651     AAsi    C    T        0      0        2 
   2  chr2_57437651     AKia    C    T        0      0        2 
   2  chr2_57437651     AOna    C    T        0      0        2 
   2  chr2_57437651     ASom    C    T        0      0        2 
   2  chr2_57437651     HCab    C    T        0      0        2 
   2  chr2_57437651     HPrz    C    T        0      0        2 
   2  chr2_57437651     ZBoe    C    T        0      0        2 
   2  chr2_57437651     ZGre    C    T        0      0        2 
   2  chr2_57437651     ZHar    C    T      0.5      1        2 
   2  chr2_57437651   Sample    C    T        0      0        2 
   2  chr2_57438738     AAsi    A    G        0      0        2 
   2  chr2_57438738     AKia    A    G        0      0        2 
   2  chr2_57438738     AOna    A    G        0      0        2 
   2  chr2_57438738     ASom    A    G        0      0        2 
   2  chr2_57438738     HCab    A    G        1      2        2 
   2  chr2_57438738     HPrz    A    G        1      2        2 
   2  chr2_57438738     ZBoe    A    G        0      0        2 
   2  chr2_57438738     ZGre    A    G        0      0        2 
   2  chr2_57438738     ZHar    A    G        0      0        2 
   2  chr2_57438738   Sample    A    G        0      0        2 
   2  chr2_57440657     AAsi    T    C        0      0        2 
   2  chr2_57440657     AKia    T    C        0      0        2 
   2  chr2_57440657     AOna    T    C        0      0        2 
   2  chr2_57440657     ASom    T    C        0      0        2 
   2  chr2_57440657     HCab    T    C        0      0        2 
   2  chr2_57440657     HPrz    T    C        0      0        2 
   2  chr2_57440657     ZBoe    T    C        0      0        2 
   2  chr2_57440657     ZGre    T    C        1      2        2 
   2  chr2_57440657     ZHar    T    C        0      0        2 
   2  chr2_57440657   Sample    T    C        0      0        2 
   2  chr2_57472508     AAsi    A    G        0      0        2 
   2  chr2_57472508     AKia    A    G        0      0        2 
   2  chr2_57472508     AOna    A    G        0      0        2 
   2  chr2_57472508     ASom    A    G        0      0        2 
   2  chr2_57472508     HCab    A    G        0      0        2 
   2  chr2_57472508     HPrz    A    G        0      0        2 
   2  chr2_57472508     ZBoe    A    G        0      0        2 
   2  chr2_57472508     ZGre    A    G        1      2        2 
   2  chr2_57472508     ZHar    A    G        0      0        2 
   2  chr2_57472508   Sample    A    G        0      0        2 
   2  chr2_57482827     AAsi    A    G        0      0        2 
   2  chr2_57482827     AKia    A    G        0      0        2 
   2  chr2_57482827     AOna    A    G        0      0        2 
   2  chr2_57482827     ASom    A    G        0      0        2 
   2  chr2_57482827     HCab    A    G        1      2        2 
   2  chr2_57482827     HPrz    A    G        1      2        2 
   2  chr2_57482827     ZBoe    A    G        0      0        2 
   2  chr2_57482827     ZGre    A    G        0      0        2 
   2  chr2_57482827     ZHar    A    G        0      0        2 
   2  chr2_57482827   Sample    A    G        0      0        2 
   2  chr2_57491655     AAsi    G    A        1      2        2 
   2  chr2_57491655     AKia    G    A        0      0        2 
   2  chr2_57491655     AOna    G    A        0      0        2 
   2  chr2_57491655     ASom    G    A        1      2        2 
   2  chr2_57491655     HCab    G    A        0      0        2 
   2  chr2_57491655     HPrz    G    A        0      0        2 
   2  chr2_57491655     ZBoe    G    A        0      0        2 
   2  chr2_57491655     ZGre    G    A        0      0        2 
   2  chr2_57491655     ZHar    G    A        0      0        2 
   2  chr2_57491655   Sample    G    A        1      2        2 
   2  chr2_57492030     AAsi    T    A        1      2        2 
   2  chr2_57492030     AKia    T    A        0      0        2 
   2  chr2_57492030     AOna    T    A        0      0        2 
   2  chr2_57492030     ASom    T    A        1      2        2 
   2  chr2_57492030     HCab    T    A        0      0        2 
   2  chr2_57492030     HPrz    T    A        0      0        2 
   2  chr2_57492030     ZBoe    T    A        0      0        2 
   2  chr2_57492030     ZGre    T    A        0      0        2 
   2  chr2_57492030     ZHar    T    A        0      0        2 
   2  chr2_57492030   Sample    T    A        1      2        2 
   2  chr2_57493920     AAsi    C    G        0      0        2 
   2  chr2_57493920     AKia    C    G      0.5      1        2 
   2  chr2_57493920     AOna    C    G        0      0        2 
   2  chr2_57493920     ASom    C    G        0      0        2 
   2  chr2_57493920     HCab    C    G        0      0        2 
   2  chr2_57493920     HPrz    C    G        0      0        2 
   2  chr2_57493920     ZBoe    C    G        0      0        2 
   2  chr2_57493920     ZGre    C    G        0      0        2 
   2  chr2_57493920     ZHar    C    G        0      0        2 
   2  chr2_57493920   Sample    C    G        0      0        2 
   2  chr2_57505016     AAsi    G    A        1      2        2 
   2  chr2_57505016     AKia    G    A        0      0        2 
   2  chr2_57505016     AOna    G    A        0      0        2 
   2  chr2_57505016     ASom    G    A        1      2        2 
   2  chr2_57505016     HCab    G    A        0      0        2 
   2  chr2_57505016     HPrz    G    A        0      0        2 
   2  chr2_57505016     ZBoe    G    A        0      0        2 
   2  chr2_57505016     ZGre    G    A        0      0        2 
   2  chr2_57505016     ZHar    G    A        0      0        2 
   2  chr2_57505016   Sample    G    A        1      2        2 
   2  chr2_57512249     AAsi    T    G        0      0        2 
   2  chr2_57512249     AKia    T    G        0      0        2 
   2  chr2_57512249     AOna    T    G        0      0        2 
   2  chr2_57512249     ASom    T    G        0      0        2 
   2  chr2_57512249     HCab    T    G        0      0        2 
   2  chr2_57512249     HPrz    T    G        0      0        2 
   2  chr2_57512249     ZBoe    T    G        0      0        2 
   2  chr2_57512249     ZGre    T    G        0      0        2 
   2  chr2_57512249     ZHar    T    G      0.5      1        2 
   2  chr2_57512249   Sample    T    G        0      0        2 
   2  chr2_57543034     AAsi    T    G        1      2        2 
   2  chr2_57543034     AKia    T    G        0      0        2 
   2  chr2_57543034     AOna    T    G        0      0        2 
   2  chr2_57543034     ASom    T    G        1      2        2 
   2  chr2_57543034     HCab    T    G        0      0        2 
   2  chr2_57543034     HPrz    T    G        0      0        2 
   2  chr2_57543034     ZBoe    T    G        0      0        2 
   2  chr2_57543034     ZGre    T    G        0      0        2 
   2  chr2_57543034     ZHar    T    G        0      0        2 
   2  chr2_57543034   Sample    T    G        1      2        2 
   2  chr2_57548039     AAsi    T    C        0      0        2 
   2  chr2_57548039     AKia    T    C        0      0        2 
   2  chr2_57548039     AOna    T    C        0      0        2 
   2  chr2_57548039     ASom    T    C        0      0        2 
   2  chr2_57548039     HCab    T    C        0      0        2 
   2  chr2_57548039     HPrz    T    C        0      0        2 
   2  chr2_57548039     ZBoe    T    C        0      0        2 
   2  chr2_57548039     ZGre    T    C        0      0        2 
   2  chr2_57548039     ZHar    T    C        1      2        2 
   2  chr2_57548039   Sample    T    C        0      0        2 
   2  chr2_57548532     AAsi    C    T        0      0        2 
   2  chr2_57548532     AKia    C    T        0      0        2 
   2  chr2_57548532     AOna    C    T        0      0        2 
   2  chr2_57548532     ASom    C    T        0      0        2 
   2  chr2_57548532     HCab    C    T        1      2        2 
   2  chr2_57548532     HPrz    C    T        1      2        2 
   2  chr2_57548532     ZBoe    C    T        0      0        2 
   2  chr2_57548532     ZGre    C    T        0      0        2 
   2  chr2_57548532     ZHar    C    T        0      0        2 
   2  chr2_57548532   Sample    C    T        0      0        2 
   2  chr2_57556271     AAsi    A    G        0      0        2 
   2  chr2_57556271     AKia    A    G      0.5      1        2 
   2  chr2_57556271     AOna    A    G        0      0        2 
   2  chr2_57556271     ASom    A    G        0      0        2 
   2  chr2_57556271     HCab    A    G        0      0        2 
   2  chr2_57556271     HPrz    A    G        0      0        2 
   2  chr2_57556271     ZBoe    A    G        0      0        2 
   2  chr2_57556271     ZGre    A    G        0      0        2 
   2  chr2_57556271     ZHar    A    G        0      0        2 
   2  chr2_57556271   Sample    A    G        0      0        2 
   2  chr2_57559032     AAsi    T    C        0      0        2 
   2  chr2_57559032     AKia    T    C        0      0        2 
   2  chr2_57559032     AOna    T    C        0      0        2 
   2  chr2_57559032     ASom    T    C        0      0        2 
   2  chr2_57559032     HCab    T    C      0.5      1        2 
   2  chr2_57559032     HPrz    T    C        0      0        2 
   2  chr2_57559032     ZBoe    T    C        0      0        2 
   2  chr2_57559032     ZGre    T    C        0      0        2 
   2  chr2_57559032     ZHar    T    C        0      0        2 
   2  chr2_57559032   Sample    T    C        0      0        2 
   2  chr2_57565441     AAsi    A    T        0      0        2 
   2  chr2_57565441     AKia    A    T        0      0        2 
   2  chr2_57565441     AOna    A    T        0      0        2 
   2  chr2_57565441     ASom    A    T        0      0        2 
   2  chr2_57565441     HCab    A    T        1      2        2 
   2  chr2_57565441     HPrz    A    T      0.5      1        2 
   2  chr2_57565441     ZBoe    A    T        0      0        2 
   2  chr2_57565441     ZGre    A    T        0      0        2 
   2  chr2_57565441     ZHar    A    T        0      0        2 
   2  chr2_57565441   Sample    A    T        0      0        2 
   2  chr2_57567099     AAsi    A    C        0      0        2 
   2  chr2_57567099     AKia    A    C        0      0        2 
   2  chr2_57567099     AOna    A    C        0      0        2 
   2  chr2_57567099     ASom    A    C        0      0        2 
   2  chr2_57567099     HCab    A    C        1      2        2 
   2  chr2_57567099     HPrz    A    C        1      2        2 
   2  chr2_57567099     ZBoe    A    C        0      0        2 
   2  chr2_57567099     ZGre    A    C        0      0        2 
   2  chr2_57567099     ZHar    A    C        0      0        2 
   2  chr2_57567099   Sample    A    C        0      0        2 
   2  chr2_57579327     AAsi    C    T        0      0        2 
   2  chr2_57579327     AKia    C    T        0      0        2 
   2  chr2_57579327     AOna    C    T        0      0        2 
   2  chr2_57579327     ASom    C    T        0      0        2 
   2  chr2_57579327     HCab    C    T        0      0        2 
   2  chr2_57579327     HPrz    C    T        0      0        2 
   2  chr2_57579327     ZBoe    C    T      0.5      1        2 
   2  chr2_57579327     ZGre    C    T        0      0        2 
   2  chr2_57579327     ZHar    C    T        0      0        2 
   2  chr2_57579327   Sample    C    T        0      0        2 
   2  chr2_57592758     AAsi    A    G        0      0        2 
   2  chr2_57592758     AKia    A    G        0      0        2 
   2  chr2_57592758     AOna    A    G        0      0        2 
   2  chr2_57592758     ASom    A    G        0      0        2 
   2  chr2_57592758     HCab    A    G        0      0        2 
   2  chr2_57592758     HPrz    A    G        0      0        2 
   2  chr2_57592758     ZBoe    A    G      0.5      1        2 
   2  chr2_57592758     ZGre    A    G        0      0        2 
   2  chr2_57592758     ZHar    A    G        0      0        2 
   2  chr2_57592758   Sample    A    G        0      0        2 
   2  chr2_57599197     AAsi    T    G        0      0        2 
   2  chr2_57599197     AKia    T    G        0      0        2 
   2  chr2_57599197     AOna    T    G        0      0        2 
   2  chr2_57599197     ASom    T    G        1      2        2 
   2  chr2_57599197     HCab    T    G        0      0        2 
   2  chr2_57599197     HPrz    T    G        0      0        2 
   2  chr2_57599197     ZBoe    T    G        0      0        2 
   2  chr2_57599197     ZGre    T    G        0      0        2 
   2  chr2_57599197     ZHar    T    G        0      0        2 
   2  chr2_57599197   Sample    T    G        0      0        2 
   2  chr2_57607909     AAsi    A    G        0      0        2 
   2  chr2_57607909     AKia    A    G        0      0        2 
   2  chr2_57607909     AOna    A    G        0      0        2 
   2  chr2_57607909     ASom    A    G        0      0        2 
   2  chr2_57607909     HCab    A    G        0      0        2 
   2  chr2_57607909     HPrz    A    G        0      0        2 
   2  chr2_57607909     ZBoe    A    G        0      0        2 
   2  chr2_57607909     ZGre    A    G        0      0        2 
   2  chr2_57607909     ZHar    A    G        1      2        2 
   2  chr2_57607909   Sample    A    G        0      0        2 
   2  chr2_57608706     AAsi    G    T        0      0        2 
   2  chr2_57608706     AKia    G    T        0      0        2 
   2  chr2_57608706     AOna    G    T        0      0        2 
   2  chr2_57608706     ASom    G    T        0      0        2 
   2  chr2_57608706     HCab    G    T        0      0        2 
   2  chr2_57608706     HPrz    G    T        0      0        2 
   2  chr2_57608706     ZBoe    G    T        0      0        2 
   2  chr2_57608706     ZGre    G    T        0      0        2 
   2  chr2_57608706     ZHar    G    T      0.5      1        2 
   2  chr2_57608706   Sample    G    T        0      0        2 
   2  chr2_57614428     AAsi    G    A        0      0        2 
   2  chr2_57614428     AKia    G    A        0      0        2 
   2  chr2_57614428     AOna    G    A        0      0        2 
   2  chr2_57614428     ASom    G    A        0      0        2 
   2  chr2_57614428     HCab    G    A        1      2        2 
   2  chr2_57614428     HPrz    G    A        1      2        2 
   2  chr2_57614428     ZBoe    G    A        0      0        2 
   2  chr2_57614428     ZGre    G    A        0      0        2 
   2  chr2_57614428     ZHar    G    A        0      0        2 
   2  chr2_57614428   Sample    G    A        0      0        2 
   2  chr2_57620609     AAsi    G    A        0      0        2 
   2  chr2_57620609     AKia    G    A        0      0        2 
   2  chr2_57620609     AOna    G    A        0      0        2 
   2  chr2_57620609     ASom    G    A        0      0        2 
   2  chr2_57620609     HCab    G    A        0      0        2 
   2  chr2_57620609     HPrz    G    A        0      0        2 
   2  chr2_57620609     ZBoe    G    A        0      0        2 
   2  chr2_57620609     ZGre    G    A        1      2        2 
   2  chr2_57620609     ZHar    G    A        0      0        2 
   2  chr2_57620609   Sample    G    A        0      0        2 
   2  chr2_57632360     AAsi    C    T        0      0        2 
   2  chr2_57632360     AKia    C    T        0      0        2 
   2  chr2_57632360     AOna    C    T        0      0        2 
   2  chr2_57632360     ASom    C    T        0      0        2 
   2  chr2_57632360     HCab    C    T        0      0        2 
   2  chr2_57632360     HPrz    C    T        0      0        2 
   2  chr2_57632360     ZBoe    C    T        0      0        2 
   2  chr2_57632360     ZGre    C    T        0      0        2 
   2  chr2_57632360     ZHar    C    T        1      2        2 
   2  chr2_57632360   Sample    C    T        0      0        2 
   2  chr2_57634928     AAsi    C    A        0      0        2 
   2  chr2_57634928     AKia    C    A        0      0        2 
   2  chr2_57634928     AOna    C    A        0      0        2 
   2  chr2_57634928     ASom    C    A        0      0        2 
   2  chr2_57634928     HCab    C    A        1      2        2 
   2  chr2_57634928     HPrz    C    A        1      2        2 
   2  chr2_57634928     ZBoe    C    A        0      0        2 
   2  chr2_57634928     ZGre    C    A        0      0        2 
   2  chr2_57634928     ZHar    C    A        0      0        2 
   2  chr2_57634928   Sample    C    A        0      0        2 
   2  chr2_57635533     AAsi    G    A        0      0        2 
   2  chr2_57635533     AKia    G    A        0      0        2 
   2  chr2_57635533     AOna    G    A        0      0        2 
   2  chr2_57635533     ASom    G    A        0      0        2 
   2  chr2_57635533     HCab    G    A        1      2        2 
   2  chr2_57635533     HPrz    G    A        1      2        2 
   2  chr2_57635533     ZBoe    G    A        0      0        2 
   2  chr2_57635533     ZGre    G    A        0      0        2 
   2  chr2_57635533     ZHar    G    A        0      0        2 
   2  chr2_57635533   Sample    G    A        0      0        2 
   2  chr2_57636088     AAsi    T    C        0      0        2 
   2  chr2_57636088     AKia    T    C        1      2        2 
   2  chr2_57636088     AOna    T    C        0      0        2 
   2  chr2_57636088     ASom    T    C        0      0        2 
   2  chr2_57636088     HCab    T    C        0      0        2 
   2  chr2_57636088     HPrz    T    C        0      0        2 
   2  chr2_57636088     ZBoe    T    C        0      0        2 
   2  chr2_57636088     ZGre    T    C        0      0        2 
   2  chr2_57636088     ZHar    T    C        0      0        2 
   2  chr2_57636088   Sample    T    C        0      0        2 
   2  chr2_57653129     AAsi    C    A        0      0        2 
   2  chr2_57653129     AKia    C    A        0      0        2 
   2  chr2_57653129     AOna    C    A        0      0        2 
   2  chr2_57653129     ASom    C    A        0      0        2 
   2  chr2_57653129     HCab    C    A        0      0        2 
   2  chr2_57653129     HPrz    C    A        0      0        2 
   2  chr2_57653129     ZBoe    C    A        1      2        2 
   2  chr2_57653129     ZGre    C    A        1      2        2 
   2  chr2_57653129     ZHar    C    A        1      2        2 
   2  chr2_57653129   Sample    C    A        0      0        2 
   2  chr2_57655832     AAsi    C    T        0      0        2 
   2  chr2_57655832     AKia    C    T        0      0        2 
   2  chr2_57655832     AOna    C    T        0      0        2 
   2  chr2_57655832     ASom    C    T        0      0        2 
   2  chr2_57655832     HCab    C    T        1      2        2 
   2  chr2_57655832     HPrz    C    T        1      2        2 
   2  chr2_57655832     ZBoe    C    T        0      0        2 
   2  chr2_57655832     ZGre    C    T        0      0        2 
   2  chr2_57655832     ZHar    C    T        0      0        2 
   2  chr2_57655832   Sample    C    T        0      0        2 
   2  chr2_57667182     AAsi    G    C        0      0        2 
   2  chr2_57667182     AKia    G    C        0      0        2 
   2  chr2_57667182     AOna    G    C        0      0        2 
   2  chr2_57667182     ASom    G    C        0      0        2 
   2  chr2_57667182     HCab    G    C        0      0        2 
   2  chr2_57667182     HPrz    G    C        0      0        2 
   2  chr2_57667182     ZBoe    G    C        1      2        2 
   2  chr2_57667182     ZGre    G    C        0      0        2 
   2  chr2_57667182     ZHar    G    C        0      0        2 
   2  chr2_57667182   Sample    G    C        0      0        2 
   2  chr2_57669405     AAsi    A    G        0      0        2 
   2  chr2_57669405     AKia    A    G        0      0        2 
   2  chr2_57669405     AOna    A    G        0      0        2 
   2  chr2_57669405     ASom    A    G        0      0        2 
   2  chr2_57669405     HCab    A    G      0.5      1        2 
   2  chr2_57669405     HPrz    A    G        0      0        2 
   2  chr2_57669405     ZBoe    A    G        0      0        2 
   2  chr2_57669405     ZGre    A    G        0      0        2 
   2  chr2_57669405     ZHar    A    G        0      0        2 
   2  chr2_57669405   Sample    A    G        0      0        2 
   2  chr2_57681279     AAsi    C    G        0      0        2 
   2  chr2_57681279     AKia    C    G        0      0        2 
   2  chr2_57681279     AOna    C    G        0      0        2 
   2  chr2_57681279     ASom    C    G        0      0        2 
   2  chr2_57681279     HCab    C    G        0      0        2 
   2  chr2_57681279     HPrz    C    G        0      0        2 
   2  chr2_57681279     ZBoe    C    G        1      2        2 
   2  chr2_57681279     ZGre    C    G        1      2        2 
   2  chr2_57681279     ZHar    C    G        1      2        2 
   2  chr2_57681279   Sample    C    G        0      0        2 
   2  chr2_57682548     AAsi    C    T        0      0        2 
   2  chr2_57682548     AKia    C    T        0      0        2 
   2  chr2_57682548     AOna    C    T        0      0        2 
   2  chr2_57682548     ASom    C    T        0      0        2 
   2  chr2_57682548     HCab    C    T        1      2        2 
   2  chr2_57682548     HPrz    C    T        1      2        2 
   2  chr2_57682548     ZBoe    C    T        0      0        2 
   2  chr2_57682548     ZGre    C    T        0      0        2 
   2  chr2_57682548     ZHar    C    T        0      0        2 
   2  chr2_57682548   Sample    C    T        0      0        2 
   2  chr2_57684310     AAsi    A    G        0      0        2 
   2  chr2_57684310     AKia    A    G        0      0        2 
   2  chr2_57684310     AOna    A    G        1      2        2 
   2  chr2_57684310     ASom    A    G        0      0        2 
   2  chr2_57684310     HCab    A    G        0      0        2 
   2  chr2_57684310     HPrz    A    G        0      0        2 
   2  chr2_57684310     ZBoe    A    G        0      0        2 
   2  chr2_57684310     ZGre    A    G        0      0        2 
   2  chr2_57684310     ZHar    A    G        0      0        2 
   2  chr2_57684310   Sample    A    G        0      0        2 
   2  chr2_57688732     AAsi    A    C        0      0        2 
   2  chr2_57688732     AKia    A    C        0      0        2 
   2  chr2_57688732     AOna    A    C        0      0        2 
   2  chr2_57688732     ASom    A    C        0      0        2 
   2  chr2_57688732     HCab    A    C        1      2        2 
   2  chr2_57688732     HPrz    A    C        1      2        2 
   2  chr2_57688732     ZBoe    A    C        0      0        2 
   2  chr2_57688732     ZGre    A    C        0      0        2 
   2  chr2_57688732     ZHar    A    C        0      0        2 
   2  chr2_57688732   Sample    A    C        0      0        2 
   2  chr2_57697485     AAsi    A    G        0      0        2 
   2  chr2_57697485     AKia    A    G        0      0        2 
   2  chr2_57697485     AOna    A    G        0      0        2 
   2  chr2_57697485     ASom    A    G        0      0        2 
   2  chr2_57697485     HCab    A    G        1      2        2 
   2  chr2_57697485     HPrz    A    G        1      2        2 
   2  chr2_57697485     ZBoe    A    G        0      0        2 
   2  chr2_57697485     ZGre    A    G        0      0        2 
   2  chr2_57697485     ZHar    A    G        0      0        2 
   2  chr2_57697485   Sample    A    G        0      0        2 
   2  chr2_57710130     AAsi    A    G        0      0        2 
   2  chr2_57710130     AKia    A    G        0      0        2 
   2  chr2_57710130     AOna    A    G        0      0        2 
   2  chr2_57710130     ASom    A    G        0      0        2 
   2  chr2_57710130     HCab    A    G        1      2        2 
   2  chr2_57710130     HPrz    A    G        1      2        2 
   2  chr2_57710130     ZBoe    A    G        0      0        2 
   2  chr2_57710130     ZGre    A    G        0      0        2 
   2  chr2_57710130     ZHar    A    G        0      0        2 
   2  chr2_57710130   Sample    A    G        0      0        2 
   2  chr2_57722937     AAsi    A    G        1      2        2 
   2  chr2_57722937     AKia    A    G        0      0        2 
   2  chr2_57722937     AOna    A    G        0      0        2 
   2  chr2_57722937     ASom    A    G        0      0        2 
   2  chr2_57722937     HCab    A    G        0      0        2 
   2  chr2_57722937     HPrz    A    G        0      0        2 
   2  chr2_57722937     ZBoe    A    G        0      0        2 
   2  chr2_57722937     ZGre    A    G        0      0        2 
   2  chr2_57722937     ZHar    A    G        0      0        2 
   2  chr2_57722937   Sample    A    G        0      0        2 
   2  chr2_57723319     AAsi    G    C        0      0        2 
   2  chr2_57723319     AKia    G    C        0      0        2 
   2  chr2_57723319     AOna    G    C        0      0        2 
   2  chr2_57723319     ASom    G    C        0      0        2 
   2  chr2_57723319     HCab    G    C        1      2        2 
   2  chr2_57723319     HPrz    G    C        1      2        2 
   2  chr2_57723319     ZBoe    G    C        0      0        2 
   2  chr2_57723319     ZGre    G    C        0      0        2 
   2  chr2_57723319     ZHar    G    C        0      0        2 
   2  chr2_57723319   Sample    G    C        0      0        2 
   2  chr2_57731686     AAsi    T    G        0      0        2 
   2  chr2_57731686     AKia    T    G      0.5      1        2 
   2  chr2_57731686     AOna    T    G        0      0        2 
   2  chr2_57731686     ASom    T    G        0      0        2 
   2  chr2_57731686     HCab    T    G        0      0        2 
   2  chr2_57731686     HPrz    T    G        0      0        2 
   2  chr2_57731686     ZBoe    T    G        0      0        2 
   2  chr2_57731686     ZGre    T    G        0      0        2 
   2  chr2_57731686     ZHar    T    G        0      0        2 
   2  chr2_57731686   Sample    T    G        0      0        2 
   2  chr2_57745863     AAsi    A    G        0      0        2 
   2  chr2_57745863     AKia    A    G        0      0        2 
   2  chr2_57745863     AOna    A    G        0      0        2 
   2  chr2_57745863     ASom    A    G        0      0        2 
   2  chr2_57745863     HCab    A    G        0      0        2 
   2  chr2_57745863     HPrz    A    G        0      0        2 
   2  chr2_57745863     ZBoe    A    G      0.5      1        2 
   2  chr2_57745863     ZGre    A    G        0      0        2 
   2  chr2_57745863     ZHar    A    G        0      0        2 
   2  chr2_57745863   Sample    A    G        0      0        2 
   2  chr2_57747359     AAsi    A    G        0      0        2 
   2  chr2_57747359     AKia    A    G        0      0        2 
   2  chr2_57747359     AOna    A    G        0      0        2 
   2  chr2_57747359     ASom    A    G        0      0        2 
   2  chr2_57747359     HCab    A    G        0      0        2 
   2  chr2_57747359     HPrz    A    G        0      0        2 
   2  chr2_57747359     ZBoe    A    G      0.5      1        2 
   2  chr2_57747359     ZGre    A    G        0      0        2 
   2  chr2_57747359     ZHar    A    G        0      0        2 
   2  chr2_57747359   Sample    A    G        0      0        2 
   2  chr2_57748323     AAsi    A    G        0      0        2 
   2  chr2_57748323     AKia    A    G        0      0        2 
   2  chr2_57748323     AOna    A    G        0      0        2 
   2  chr2_57748323     ASom    A    G        0      0        2 
   2  chr2_57748323     HCab    A    G        0      0        2 
   2  chr2_57748323     HPrz    A    G        0      0        2 
   2  chr2_57748323     ZBoe    A    G        0      0        2 
   2  chr2_57748323     ZGre    A    G        1      2        2 
   2  chr2_57748323     ZHar    A    G        0      0        2 
   2  chr2_57748323   Sample    A    G        0      0        2 
   2  chr2_57751368     AAsi    A    G        0      0        2 
   2  chr2_57751368     AKia    A    G        1      2        2 
   2  chr2_57751368     AOna    A    G        0      0        2 
   2  chr2_57751368     ASom    A    G        0      0        2 
   2  chr2_57751368     HCab    A    G        0      0        2 
   2  chr2_57751368     HPrz    A    G        0      0        2 
   2  chr2_57751368     ZBoe    A    G        0      0        2 
   2  chr2_57751368     ZGre    A    G        0      0        2 
   2  chr2_57751368     ZHar    A    G        0      0        2 
   2  chr2_57751368   Sample    A    G        0      0        2 
   2  chr2_57758168     AAsi    A    C        0      0        2 
   2  chr2_57758168     AKia    A    C        1      2        2 
   2  chr2_57758168     AOna    A    C        0      0        2 
   2  chr2_57758168     ASom    A    C        0      0        2 
   2  chr2_57758168     HCab    A    C        0      0        2 
   2  chr2_57758168     HPrz    A    C        0      0        2 
   2  chr2_57758168     ZBoe    A    C        0      0        2 
   2  chr2_57758168     ZGre    A    C        0      0        2 
   2  chr2_57758168     ZHar    A    C        0      0        2 
   2  chr2_57758168   Sample    A    C        0      0        2 
   2  chr2_57761306     AAsi    T    C        0      0        2 
   2  chr2_57761306     AKia    T    C        0      0        2 
   2  chr2_57761306     AOna    T    C        0      0        2 
   2  chr2_57761306     ASom    T    C        0      0        2 
   2  chr2_57761306     HCab    T    C        0      0        2 
   2  chr2_57761306     HPrz    T    C      0.5      1        2 
   2  chr2_57761306     ZBoe    T    C        0      0        2 
   2  chr2_57761306     ZGre    T    C        0      0        2 
   2  chr2_57761306     ZHar    T    C        0      0        2 
   2  chr2_57761306   Sample    T    C        0      0        2 
   2  chr2_57764639     AAsi    G    C        0      0        2 
   2  chr2_57764639     AKia    G    C        0      0        2 
   2  chr2_57764639     AOna    G    C        0      0        2 
   2  chr2_57764639     ASom    G    C        0      0        2 
   2  chr2_57764639     HCab    G    C      0.5      1        2 
   2  chr2_57764639     HPrz    G    C        0      0        2 
   2  chr2_57764639     ZBoe    G    C        0      0        2 
   2  chr2_57764639     ZGre    G    C        0      0        2 
   2  chr2_57764639     ZHar    G    C        0      0        2 
   2  chr2_57764639   Sample    G    C        0      0        2 
   2  chr2_57768660     AAsi    C    T        0      0        2 
   2  chr2_57768660     AKia    C    T        0      0        2 
   2  chr2_57768660     AOna    C    T        0      0        2 
   2  chr2_57768660     ASom    C    T        1      2        2 
   2  chr2_57768660     HCab    C    T        0      0        2 
   2  chr2_57768660     HPrz    C    T        0      0        2 
   2  chr2_57768660     ZBoe    C    T        0      0        2 
   2  chr2_57768660     ZGre    C    T        0      0        2 
   2  chr2_57768660     ZHar    C    T        0      0        2 
   2  chr2_57768660   Sample    C    T        0      0        2 
   2  chr2_57786277     AAsi    A    T        0      0        2 
   2  chr2_57786277     AKia    A    T        0      0        2 
   2  chr2_57786277     AOna    A    T        0      0        2 
   2  chr2_57786277     ASom    A    T        0      0        2 
   2  chr2_57786277     HCab    A    T        1      2        2 
   2  chr2_57786277     HPrz    A    T        1      2        2 
   2  chr2_57786277     ZBoe    A    T        0      0        2 
   2  chr2_57786277     ZGre    A    T        0      0        2 
   2  chr2_57786277     ZHar    A    T        0      0        2 
   2  chr2_57786277   Sample    A    T        0      0        2 
   2  chr2_57790122     AAsi    T    C        0      0        2 
   2  chr2_57790122     AKia    T    C        0      0        2 
   2  chr2_57790122     AOna    T    C        0      0        2 
   2  chr2_57790122     ASom    T    C        0      0        2 
   2  chr2_57790122     HCab    T    C        1      2        2 
   2  chr2_57790122     HPrz    T    C        1      2        2 
   2  chr2_57790122     ZBoe    T    C        0      0        2 
   2  chr2_57790122     ZGre    T    C        0      0        2 
   2  chr2_57790122     ZHar    T    C        0      0        2 
   2  chr2_57790122   Sample    T    C        0      0        2 
   2  chr2_57795067     AAsi    T    G        1      2        2 
   2  chr2_57795067     AKia    T    G        0      0        2 
   2  chr2_57795067     AOna    T    G        0      0        2 
   2  chr2_57795067     ASom    T    G        1      2        2 
   2  chr2_57795067     HCab    T    G        0      0        2 
   2  chr2_57795067     HPrz    T    G        0      0        2 
   2  chr2_57795067     ZBoe    T    G        0      0        2 
   2  chr2_57795067     ZGre    T    G        0      0        2 
   2  chr2_57795067     ZHar    T    G        0      0        2 
   2  chr2_57795067   Sample    T    G        1      2        2 
   2  chr2_57800534     AAsi    A    G        0      0        2 
   2  chr2_57800534     AKia    A    G        0      0        2 
   2  chr2_57800534     AOna    A    G        0      0        2 
   2  chr2_57800534     ASom    A    G        0      0        2 
   2  chr2_57800534     HCab    A    G        0      0        2 
   2  chr2_57800534     HPrz    A    G      0.5      1        2 
   2  chr2_57800534     ZBoe    A    G        0      0        2 
   2  chr2_57800534     ZGre    A    G        0      0        2 
   2  chr2_57800534     ZHar    A    G        0      0        2 
   2  chr2_57800534   Sample    A    G        0      0        2 
   2  chr2_57802701     AAsi    C    T        0      0        2 
   2  chr2_57802701     AKia    C    T        0      0        2 
   2  chr2_57802701     AOna    C    T        0      0        2 
   2  chr2_57802701     ASom    C    T        0      0        2 
   2  chr2_57802701     HCab    C    T        0      0        2 
   2  chr2_57802701     HPrz    C    T        0      0        2 
   2  chr2_57802701     ZBoe    C    T        0      0        2 
   2  chr2_57802701     ZGre    C    T        0      0        2 
   2  chr2_57802701     ZHar    C    T        1      2        2 
   2  chr2_57802701   Sample    C    T        0      0        2 
   2  chr2_57803153     AAsi    G    A        0      0        2 
   2  chr2_57803153     AKia    G    A        0      0        2 
   2  chr2_57803153     AOna    G    A        0      0        2 
   2  chr2_57803153     ASom    G    A        0      0        2 
   2  chr2_57803153     HCab    G    A        0      0        2 
   2  chr2_57803153     HPrz    G    A        0      0        2 
   2  chr2_57803153     ZBoe    G    A        0      0        2 
   2  chr2_57803153     ZGre    G    A        1      2        2 
   2  chr2_57803153     ZHar    G    A        0      0        2 
   2  chr2_57803153   Sample    G    A        0      0        2 
   2  chr2_57804424     AAsi    C    G        0      0        2 
   2  chr2_57804424     AKia    C    G        0      0        2 
   2  chr2_57804424     AOna    C    G        0      0        2 
   2  chr2_57804424     ASom    C    G        0      0        2 
   2  chr2_57804424     HCab    C    G        1      2        2 
   2  chr2_57804424     HPrz    C    G        1      2        2 
   2  chr2_57804424     ZBoe    C    G        0      0        2 
   2  chr2_57804424     ZGre    C    G        0      0        2 
   2  chr2_57804424     ZHar    C    G        0      0        2 
   2  chr2_57804424   Sample    C    G        0      0        2 
   2  chr2_57804734     AAsi    G    A        1      2        2 
   2  chr2_57804734     AKia    G    A        1      2        2 
   2  chr2_57804734     AOna    G    A        1      2        2 
   2  chr2_57804734     ASom    G    A        1      2        2 
   2  chr2_57804734     HCab    G    A        0      0        2 
   2  chr2_57804734     HPrz    G    A        0      0        2 
   2  chr2_57804734     ZBoe    G    A        0      0        2 
   2  chr2_57804734     ZGre    G    A        0      0        2 
   2  chr2_57804734     ZHar    G    A        0      0        2 
   2  chr2_57804734   Sample    G    A        1      2        2 
   2  chr2_57805569     AAsi    T    C        0      0        2 
   2  chr2_57805569     AKia    T    C        0      0        2 
   2  chr2_57805569     AOna    T    C        0      0        2 
   2  chr2_57805569     ASom    T    C        0      0        2 
   2  chr2_57805569     HCab    T    C        0      0        2 
   2  chr2_57805569     HPrz    T    C        0      0        2 
   2  chr2_57805569     ZBoe    T    C      0.5      1        2 
   2  chr2_57805569     ZGre    T    C        0      0        2 
   2  chr2_57805569     ZHar    T    C        0      0        2 
   2  chr2_57805569   Sample    T    C        0      0        2 
   2  chr2_57811214     AAsi    G    A        0      0        2 
   2  chr2_57811214     AKia    G    A        0      0        2 
   2  chr2_57811214     AOna    G    A        0      0        2 
   2  chr2_57811214     ASom    G    A        0      0        2 
   2  chr2_57811214     HCab    G    A        0      0        2 
   2  chr2_57811214     HPrz    G    A        0      0        2 
   2  chr2_57811214     ZBoe    G    A      0.5      1        2 
   2  chr2_57811214     ZGre    G    A        0      0        2 
   2  chr2_57811214     ZHar    G    A        0      0        2 
   2  chr2_57811214   Sample    G    A        0      0        2 
   2  chr2_57813035     AAsi    T    C        1      2        2 
   2  chr2_57813035     AKia    T    C        0      0        2 
   2  chr2_57813035     AOna    T    C        0      0        2 
   2  chr2_57813035     ASom    T    C        0      0        2 
   2  chr2_57813035     HCab    T    C        0      0        2 
   2  chr2_57813035     HPrz    T    C        0      0        2 
   2  chr2_57813035     ZBoe    T    C        0      0        2 
   2  chr2_57813035     ZGre    T    C        0      0        2 
   2  chr2_57813035     ZHar    T    C        0      0        2 
   2  chr2_57813035   Sample    T    C        0      0        2 
   2  chr2_57816573     AAsi    G    A        0      0        2 
   2  chr2_57816573     AKia    G    A        0      0        2 
   2  chr2_57816573     AOna    G    A        0      0        2 
   2  chr2_57816573     ASom    G    A        0      0        2 
   2  chr2_57816573     HCab    G    A        0      0        2 
   2  chr2_57816573     HPrz    G    A        0      0        2 
   2  chr2_57816573     ZBoe    G    A        0      0        2 
   2  chr2_57816573     ZGre    G    A        0      0        2 
   2  chr2_57816573     ZHar    G    A        1      2        2 
   2  chr2_57816573   Sample    G    A        0      0        2 
   2  chr2_57826134     AAsi    C    T        0      0        2 
   2  chr2_57826134     AKia    C    T        0      0        2 
   2  chr2_57826134     AOna    C    T        1      2        2 
   2  chr2_57826134     ASom    C    T        0      0        2 
   2  chr2_57826134     HCab    C    T        0      0        2 
   2  chr2_57826134     HPrz    C    T        0      0        2 
   2  chr2_57826134     ZBoe    C    T        0      0        2 
   2  chr2_57826134     ZGre    C    T        0      0        2 
   2  chr2_57826134     ZHar    C    T        0      0        2 
   2  chr2_57826134   Sample    C    T        0      0        2 
   2  chr2_57829394     AAsi    T    G        1      2        2 
   2  chr2_57829394     AKia    T    G        0      0        2 
   2  chr2_57829394     AOna    T    G        0      0        2 
   2  chr2_57829394     ASom    T    G        0      0        2 
   2  chr2_57829394     HCab    T    G        0      0        2 
   2  chr2_57829394     HPrz    T    G        0      0        2 
   2  chr2_57829394     ZBoe    T    G        0      0        2 
   2  chr2_57829394     ZGre    T    G        0      0        2 
   2  chr2_57829394     ZHar    T    G        0      0        2 
   2  chr2_57829394   Sample    T    G        0      0        2 
   2  chr2_57839950     AAsi    A    G        0      0        2 
   2  chr2_57839950     AKia    A    G        0      0        2 
   2  chr2_57839950     AOna    A    G        0      0        2 
   2  chr2_57839950     ASom    A    G        0      0        2 
   2  chr2_57839950     HCab    A    G        1      2        2 
   2  chr2_57839950     HPrz    A    G        1      2        2 
   2  chr2_57839950     ZBoe    A    G        0      0        2 
   2  chr2_57839950     ZGre    A    G        0      0        2 
   2  chr2_57839950     ZHar    A    G        0      0        2 
   2  chr2_57839950   Sample    A    G        0      0        2 
   2  chr2_57845183     AAsi    A    G        0      0        2 
   2  chr2_57845183     AKia    A    G        0      0        2 
   2  chr2_57845183     AOna    A    G        0      0        2 
   2  chr2_57845183     ASom    A    G        0      0        2 
   2  chr2_57845183     HCab    A    G        0      0        2 
   2  chr2_57845183     HPrz    A    G        0      0        2 
   2  chr2_57845183     ZBoe    A    G        1      2        2 
   2  chr2_57845183     ZGre    A    G        1      2        2 
   2  chr2_57845183     ZHar    A    G        1      2        2 
   2  chr2_57845183   Sample    A    G        0      0        2 
   2  chr2_57847601     AAsi    G    A        1      2        2 
   2  chr2_57847601     AKia    G    A        0      0        2 
   2  chr2_57847601     AOna    G    A        0      0        2 
   2  chr2_57847601     ASom    G    A        1      2        2 
   2  chr2_57847601     HCab    G    A        0      0        2 
   2  chr2_57847601     HPrz    G    A        0      0        2 
   2  chr2_57847601     ZBoe    G    A        0      0        2 
   2  chr2_57847601     ZGre    G    A        0      0        2 
   2  chr2_57847601     ZHar    G    A        0      0        2 
   2  chr2_57847601   Sample    G    A        1      2        2 
   2  chr2_57855076     AAsi    C    T      0.5      1        2 
   2  chr2_57855076     AKia    C    T        0      0        2 
   2  chr2_57855076     AOna    C    T        0      0        2 
   2  chr2_57855076     ASom    C    T        0      0        2 
   2  chr2_57855076     HCab    C    T        0      0        2 
   2  chr2_57855076     HPrz    C    T        0      0        2 
   2  chr2_57855076     ZBoe    C    T        0      0        2 
   2  chr2_57855076     ZGre    C    T        0      0        2 
   2  chr2_57855076     ZHar    C    T        0      0        2 
   2  chr2_57855076   Sample    C    T        0      0        2 
   2  chr2_57856441     AAsi    C    T        0      0        2 
   2  chr2_57856441     AKia    C    T        0      0        2 
   2  chr2_57856441     AOna    C    T        0      0        2 
   2  chr2_57856441     ASom    C    T        0      0        2 
   2  chr2_57856441     HCab    C    T        0      0        2 
   2  chr2_57856441     HPrz    C    T        0      0        2 
   2  chr2_57856441     ZBoe    C    T        0      0        2 
   2  chr2_57856441     ZGre    C    T        0      0        2 
   2  chr2_57856441     ZHar    C    T        1      2        2 
   2  chr2_57856441   Sample    C    T        0      0        2 
   2  chr2_57858293     AAsi    G    C        0      0        2 
   2  chr2_57858293     AKia    G    C        0      0        2 
   2  chr2_57858293     AOna    G    C        0      0        2 
   2  chr2_57858293     ASom    G    C        0      0        2 
   2  chr2_57858293     HCab    G    C        1      2        2 
   2  chr2_57858293     HPrz    G    C        1      2        2 
   2  chr2_57858293     ZBoe    G    C        0      0        2 
   2  chr2_57858293     ZGre    G    C        0      0        2 
   2  chr2_57858293     ZHar    G    C        0      0        2 
   2  chr2_57858293   Sample    G    C        0      0        2 
   2  chr2_57867422     AAsi    T    C        0      0        2 
   2  chr2_57867422     AKia    T    C        0      0        2 
   2  chr2_57867422     AOna    T    C        0      0        2 
   2  chr2_57867422     ASom    T    C        0      0        2 
   2  chr2_57867422     HCab    T    C        1      2        2 
   2  chr2_57867422     HPrz    T    C        1      2        2 
   2  chr2_57867422     ZBoe    T    C        0      0        2 
   2  chr2_57867422     ZGre    T    C        0      0        2 
   2  chr2_57867422     ZHar    T    C        0      0        2 
   2  chr2_57867422   Sample    T    C        0      0        2 
   2  chr2_57870053     AAsi    A    G        0      0        2 
   2  chr2_57870053     AKia    A    G        0      0        2 
   2  chr2_57870053     AOna    A    G        0      0        2 
   2  chr2_57870053     ASom    A    G        0      0        2 
   2  chr2_57870053     HCab    A    G        0      0        2 
   2  chr2_57870053     HPrz    A    G        0      0        2 
   2  chr2_57870053     ZBoe    A    G        0      0        2 
   2  chr2_57870053     ZGre    A    G        0      0        2 
   2  chr2_57870053     ZHar    A    G        1      2        2 
   2  chr2_57870053   Sample    A    G        0      0        2 
   2  chr2_57870810     AAsi    T    G        0      0        2 
   2  chr2_57870810     AKia    T    G        0      0        2 
   2  chr2_57870810     AOna    T    G        0      0        2 
   2  chr2_57870810     ASom    T    G        0      0        2 
   2  chr2_57870810     HCab    T    G        0      0        2 
   2  chr2_57870810     HPrz    T    G        0      0        2 
   2  chr2_57870810     ZBoe    T    G        0      0        2 
   2  chr2_57870810     ZGre    T    G        1      2        2 
   2  chr2_57870810     ZHar    T    G        0      0        2 
   2  chr2_57870810   Sample    T    G        0      0        2 
   2  chr2_57878063     AAsi    T    C        0      0        2 
   2  chr2_57878063     AKia    T    C        0      0        2 
   2  chr2_57878063     AOna    T    C        0      0        2 
   2  chr2_57878063     ASom    T    C        0      0        2 
   2  chr2_57878063     HCab    T    C        0      0        2 
   2  chr2_57878063     HPrz    T    C        0      0        2 
   2  chr2_57878063     ZBoe    T    C        0      0        2 
   2  chr2_57878063     ZGre    T    C        1      2        2 
   2  chr2_57878063     ZHar    T    C        0      0        2 
   2  chr2_57878063   Sample    T    C        0      0        2 
   2  chr2_57885458     AAsi    A    G        1      2        2 
   2  chr2_57885458     AKia    A    G        1      2        2 
   2  chr2_57885458     AOna    A    G      0.5      1        2 
   2  chr2_57885458     ASom    A    G        1      2        2 
   2  chr2_57885458     HCab    A    G        0      0        2 
   2  chr2_57885458     HPrz    A    G        0      0        2 
   2  chr2_57885458     ZBoe    A    G        0      0        2 
   2  chr2_57885458     ZGre    A    G        0      0        2 
   2  chr2_57885458     ZHar    A    G        0      0        2 
   2  chr2_57885458   Sample    A    G        1      2        2 
   2  chr2_57895103     AAsi    C    G        0      0        2 
   2  chr2_57895103     AKia    C    G        0      0        2 
   2  chr2_57895103     AOna    C    G        0      0        2 
   2  chr2_57895103     ASom    C    G        0      0        2 
   2  chr2_57895103     HCab    C    G        0      0        2 
   2  chr2_57895103     HPrz    C    G      0.5      1        2 
   2  chr2_57895103     ZBoe    C    G        0      0        2 
   2  chr2_57895103     ZGre    C    G        0      0        2 
   2  chr2_57895103     ZHar    C    G        0      0        2 
   2  chr2_57895103   Sample    C    G        0      0        2 
   2  chr2_57907884     AAsi    A    C        0      0        2 
   2  chr2_57907884     AKia    A    C        0      0        2 
   2  chr2_57907884     AOna    A    C        0      0        2 
   2  chr2_57907884     ASom    A    C        0      0        2 
   2  chr2_57907884     HCab    A    C        1      2        2 
   2  chr2_57907884     HPrz    A    C        1      2        2 
   2  chr2_57907884     ZBoe    A    C        0      0        2 
   2  chr2_57907884     ZGre    A    C        0      0        2 
   2  chr2_57907884     ZHar    A    C        0      0        2 
   2  chr2_57907884   Sample    A    C        0      0        2 
   2  chr2_57912047     AAsi    T    C        0      0        2 
   2  chr2_57912047     AKia    T    C        0      0        2 
   2  chr2_57912047     AOna    T    C        0      0        2 
   2  chr2_57912047     ASom    T    C        0      0        2 
   2  chr2_57912047     HCab    T    C        1      2        2 
   2  chr2_57912047     HPrz    T    C        1      2        2 
   2  chr2_57912047     ZBoe    T    C        0      0        2 
   2  chr2_57912047     ZGre    T    C        0      0        2 
   2  chr2_57912047     ZHar    T    C        0      0        2 
   2  chr2_57912047   Sample    T    C        0      0        2 
   2  chr2_57912991     AAsi    T    C        0      0        2 
   2  chr2_57912991     AKia    T    C        1      2        2 
   2  chr2_57912991     AOna    T    C      0.5      1        2 
   2  chr2_57912991     ASom    T    C        0      0        2 
   2  chr2_57912991     HCab    T    C        0      0        2 
   2  chr2_57912991     HPrz    T    C        0      0        2 
   2  chr2_57912991     ZBoe    T    C        0      0        2 
   2  chr2_57912991     ZGre    T    C        0      0        2 
   2  chr2_57912991     ZHar    T    C        0      0        2 
   2  chr2_57912991   Sample    T    C        0      0        2 
   2  chr2_57916497     AAsi    C    A        0      0        2 
   2  chr2_57916497     AKia    C    A        0      0        2 
   2  chr2_57916497     AOna    C    A        0      0        2 
   2  chr2_57916497     ASom    C    A        0      0        2 
   2  chr2_57916497     HCab    C    A        0      0        2 
   2  chr2_57916497     HPrz    C    A        0      0        2 
   2  chr2_57916497     ZBoe    C    A      0.5      1        2 
   2  chr2_57916497     ZGre    C    A        0      0        2 
   2  chr2_57916497     ZHar    C    A        0      0        2 
   2  chr2_57916497   Sample    C    A        0      0        2 
   2  chr2_57917462     AAsi    G    C        0      0        2 
   2  chr2_57917462     AKia    G    C        0      0        2 
   2  chr2_57917462     AOna    G    C        0      0        2 
   2  chr2_57917462     ASom    G    C        0      0        2 
   2  chr2_57917462     HCab    G    C        1      2        2 
   2  chr2_57917462     HPrz    G    C        1      2        2 
   2  chr2_57917462     ZBoe    G    C        0      0        2 
   2  chr2_57917462     ZGre    G    C        0      0        2 
   2  chr2_57917462     ZHar    G    C        0      0        2 
   2  chr2_57917462   Sample    G    C        0      0        2 
   2  chr2_57917901     AAsi    A    G        0      0        2 
   2  chr2_57917901     AKia    A    G      0.5      1        2 
   2  chr2_57917901     AOna    A    G        0      0        2 
   2  chr2_57917901     ASom    A    G        0      0        2 
   2  chr2_57917901     HCab    A    G        0      0        2 
   2  chr2_57917901     HPrz    A    G        0      0        2 
   2  chr2_57917901     ZBoe    A    G        0      0        2 
   2  chr2_57917901     ZGre    A    G        0      0        2 
   2  chr2_57917901     ZHar    A    G        0      0        2 
   2  chr2_57917901   Sample    A    G        0      0        2 
   2  chr2_57920457     AAsi    G    A        0      0        2 
   2  chr2_57920457     AKia    G    A        0      0        2 
   2  chr2_57920457     AOna    G    A        0      0        2 
   2  chr2_57920457     ASom    G    A        0      0        2 
   2  chr2_57920457     HCab    G    A        0      0        2 
   2  chr2_57920457     HPrz    G    A        0      0        2 
   2  chr2_57920457     ZBoe    G    A        1      2        2 
   2  chr2_57920457     ZGre    G    A        0      0        2 
   2  chr2_57920457     ZHar    G    A        0      0        2 
   2  chr2_57920457   Sample    G    A        0      0        2 
   2  chr2_57921771     AAsi    G    A        1      2        2 
   2  chr2_57921771     AKia    G    A        0      0        2 
   2  chr2_57921771     AOna    G    A        0      0        2 
   2  chr2_57921771     ASom    G    A        1      2        2 
   2  chr2_57921771     HCab    G    A        0      0        2 
   2  chr2_57921771     HPrz    G    A        0      0        2 
   2  chr2_57921771     ZBoe    G    A        0      0        2 
   2  chr2_57921771     ZGre    G    A        0      0        2 
   2  chr2_57921771     ZHar    G    A        0      0        2 
   2  chr2_57921771   Sample    G    A        0      0        2 
   2  chr2_57923224     AAsi    C    T        1      2        2 
   2  chr2_57923224     AKia    C    T        0      0        2 
   2  chr2_57923224     AOna    C    T        0      0        2 
   2  chr2_57923224     ASom    C    T        0      0        2 
   2  chr2_57923224     HCab    C    T        0      0        2 
   2  chr2_57923224     HPrz    C    T        0      0        2 
   2  chr2_57923224     ZBoe    C    T        0      0        2 
   2  chr2_57923224     ZGre    C    T        0      0        2 
   2  chr2_57923224     ZHar    C    T        0      0        2 
   2  chr2_57923224   Sample    C    T        1      2        2 
   2  chr2_57930838     AAsi    C    T        0      0        2 
   2  chr2_57930838     AKia    C    T        1      2        2 
   2  chr2_57930838     AOna    C    T        1      2        2 
   2  chr2_57930838     ASom    C    T        0      0        2 
   2  chr2_57930838     HCab    C    T        0      0        2 
   2  chr2_57930838     HPrz    C    T        0      0        2 
   2  chr2_57930838     ZBoe    C    T        0      0        2 
   2  chr2_57930838     ZGre    C    T        0      0        2 
   2  chr2_57930838     ZHar    C    T        0      0        2 
   2  chr2_57930838   Sample    C    T        0      0        2 
   2  chr2_57937305     AAsi    C    T        0      0        2 
   2  chr2_57937305     AKia    C    T        0      0        2 
   2  chr2_57937305     AOna    C    T        0      0        2 
   2  chr2_57937305     ASom    C    T        0      0        2 
   2  chr2_57937305     HCab    C    T        0      0        2 
   2  chr2_57937305     HPrz    C    T        0      0        2 
   2  chr2_57937305     ZBoe    C    T        1      2        2 
   2  chr2_57937305     ZGre    C    T        0      0        2 
   2  chr2_57937305     ZHar    C    T        1      2        2 
   2  chr2_57937305   Sample    C    T        0      0        2 
   2  chr2_57941609     AAsi    A    C        0      0        2 
   2  chr2_57941609     AKia    A    C        0      0        2 
   2  chr2_57941609     AOna    A    C        0      0        2 
   2  chr2_57941609     ASom    A    C        0      0        2 
   2  chr2_57941609     HCab    A    C        0      0        2 
   2  chr2_57941609     HPrz    A    C        0      0        2 
   2  chr2_57941609     ZBoe    A    C        0      0        2 
   2  chr2_57941609     ZGre    A    C        0      0        2 
   2  chr2_57941609     ZHar    A    C      0.5      1        2 
   2  chr2_57941609   Sample    A    C        0      0        2 
   2  chr2_57942183     AAsi    C    T        0      0        2 
   2  chr2_57942183     AKia    C    T        0      0        2 
   2  chr2_57942183     AOna    C    T        0      0        2 
   2  chr2_57942183     ASom    C    T        0      0        2 
   2  chr2_57942183     HCab    C    T        1      2        2 
   2  chr2_57942183     HPrz    C    T        1      2        2 
   2  chr2_57942183     ZBoe    C    T        0      0        2 
   2  chr2_57942183     ZGre    C    T        0      0        2 
   2  chr2_57942183     ZHar    C    T        0      0        2 
   2  chr2_57942183   Sample    C    T        0      0        2 
   2  chr2_57943357     AAsi    G    A        0      0        2 
   2  chr2_57943357     AKia    G    A        0      0        2 
   2  chr2_57943357     AOna    G    A        0      0        2 
   2  chr2_57943357     ASom    G    A      0.5      1        2 
   2  chr2_57943357     HCab    G    A        0      0        2 
   2  chr2_57943357     HPrz    G    A        0      0        2 
   2  chr2_57943357     ZBoe    G    A        0      0        2 
   2  chr2_57943357     ZGre    G    A        0      0        2 
   2  chr2_57943357     ZHar    G    A        0      0        2 
   2  chr2_57943357   Sample    G    A        0      0        2 
   2  chr2_57957178     AAsi    G    A        0      0        2 
   2  chr2_57957178     AKia    G    A        0      0        2 
   2  chr2_57957178     AOna    G    A        0      0        2 
   2  chr2_57957178     ASom    G    A        0      0        2 
   2  chr2_57957178     HCab    G    A        1      2        2 
   2  chr2_57957178     HPrz    G    A        1      2        2 
   2  chr2_57957178     ZBoe    G    A        0      0        2 
   2  chr2_57957178     ZGre    G    A        0      0        2 
   2  chr2_57957178     ZHar    G    A        0      0        2 
   2  chr2_57957178   Sample    G    A        0      0        2 
   2  chr2_57961520     AAsi    C    T        1      2        2 
   2  chr2_57961520     AKia    C    T        0      0        2 
   2  chr2_57961520     AOna    C    T        0      0        2 
   2  chr2_57961520     ASom    C    T        0      0        2 
   2  chr2_57961520     HCab    C    T        0      0        2 
   2  chr2_57961520     HPrz    C    T        0      0        2 
   2  chr2_57961520     ZBoe    C    T        0      0        2 
   2  chr2_57961520     ZGre    C    T        0      0        2 
   2  chr2_57961520     ZHar    C    T        0      0        2 
   2  chr2_57961520   Sample    C    T        0      0        2 
   2  chr2_57965811     AAsi    T    C        0      0        2 
   2  chr2_57965811     AKia    T    C        0      0        2 
   2  chr2_57965811     AOna    T    C        0      0        2 
   2  chr2_57965811     ASom    T    C        1      2        2 
   2  chr2_57965811     HCab    T    C        0      0        2 
   2  chr2_57965811     HPrz    T    C        0      0        2 
   2  chr2_57965811     ZBoe    T    C        0      0        2 
   2  chr2_57965811     ZGre    T    C        0      0        2 
   2  chr2_57965811     ZHar    T    C        0      0        2 
   2  chr2_57965811   Sample    T    C        0      0        2 
   2  chr2_57966013     AAsi    A    G        0      0        2 
   2  chr2_57966013     AKia    A    G        0      0        2 
   2  chr2_57966013     AOna    A    G        0      0        2 
   2  chr2_57966013     ASom    A    G        0      0        2 
   2  chr2_57966013     HCab    A    G        0      0        2 
   2  chr2_57966013     HPrz    A    G        0      0        2 
   2  chr2_57966013     ZBoe    A    G        1      2        2 
   2  chr2_57966013     ZGre    A    G        1      2        2 
   2  chr2_57966013     ZHar    A    G        0      0        2 
   2  chr2_57966013   Sample    A    G        0      0        2 
   2  chr2_57971574     AAsi    A    T        0      0        2 
   2  chr2_57971574     AKia    A    T        0      0        2 
   2  chr2_57971574     AOna    A    T        0      0        2 
   2  chr2_57971574     ASom    A    T        0      0        2 
   2  chr2_57971574     HCab    A    T        0      0        2 
   2  chr2_57971574     HPrz    A    T        0      0        2 
   2  chr2_57971574     ZBoe    A    T        0      0        2 
   2  chr2_57971574     ZGre    A    T        1      2        2 
   2  chr2_57971574     ZHar    A    T        0      0        2 
   2  chr2_57971574   Sample    A    T        0      0        2 
   2  chr2_57976997     AAsi    A    G        0      0        2 
   2  chr2_57976997     AKia    A    G        0      0        2 
   2  chr2_57976997     AOna    A    G        0      0        2 
   2  chr2_57976997     ASom    A    G        0      0        2 
   2  chr2_57976997     HCab    A    G        1      2        2 
   2  chr2_57976997     HPrz    A    G        1      2        2 
   2  chr2_57976997     ZBoe    A    G        0      0        2 
   2  chr2_57976997     ZGre    A    G        0      0        2 
   2  chr2_57976997     ZHar    A    G        0      0        2 
   2  chr2_57976997   Sample    A    G        0      0        2 
   2  chr2_57977653     AAsi    C    G        0      0        2 
   2  chr2_57977653     AKia    C    G        1      2        2 
   2  chr2_57977653     AOna    C    G        0      0        2 
   2  chr2_57977653     ASom    C    G        0      0        2 
   2  chr2_57977653     HCab    C    G        0      0        2 
   2  chr2_57977653     HPrz    C    G        0      0        2 
   2  chr2_57977653     ZBoe    C    G        0      0        2 
   2  chr2_57977653     ZGre    C    G        0      0        2 
   2  chr2_57977653     ZHar    C    G        0      0        2 
   2  chr2_57977653   Sample    C    G        0      0        2 
   2  chr2_57994063     AAsi    G    A        0      0        2 
   2  chr2_57994063     AKia    G    A        0      0        2 
   2  chr2_57994063     AOna    G    A        0      0        2 
   2  chr2_57994063     ASom    G    A        0      0        2 
   2  chr2_57994063     HCab    G    A        0      0        2 
   2  chr2_57994063     HPrz    G    A        0      0        2 
   2  chr2_57994063     ZBoe    G    A        0      0        2 
   2  chr2_57994063     ZGre    G    A        0      0        2 
   2  chr2_57994063     ZHar    G    A      0.5      1        2 
   2  chr2_57994063   Sample    G    A        0      0        2 
   2  chr2_57997904     AAsi    T    C        0      0        2 
   2  chr2_57997904     AKia    T    C        0      0        2 
   2  chr2_57997904     AOna    T    C        0      0        2 
   2  chr2_57997904     ASom    T    C        0      0        2 
   2  chr2_57997904     HCab    T    C        1      2        2 
   2  chr2_57997904     HPrz    T    C        1      2        2 
   2  chr2_57997904     ZBoe    T    C        0      0        2 
   2  chr2_57997904     ZGre    T    C        0      0        2 
   2  chr2_57997904     ZHar    T    C        0      0        2 
   2  chr2_57997904   Sample    T    C        0      0        2 
   2  chr2_58000474     AAsi    T    G        0      0        2 
   2  chr2_58000474     AKia    T    G        0      0        2 
   2  chr2_58000474     AOna    T    G        0      0        2 
   2  chr2_58000474     ASom    T    G        0      0        2 
   2  chr2_58000474     HCab    T    G      0.5      1        2 
   2  chr2_58000474     HPrz    T    G      0.5      1        2 
   2  chr2_58000474     ZBoe    T    G        0      0        2 
   2  chr2_58000474     ZGre    T    G        0      0        2 
   2  chr2_58000474     ZHar    T    G        0      0        2 
   2  chr2_58000474   Sample    T    G        0      0        2 
   2  chr2_58005208     AAsi    C    T        0      0        2 
   2  chr2_58005208     AKia    C    T        0      0        2 
   2  chr2_58005208     AOna    C    T        0      0        2 
   2  chr2_58005208     ASom    C    T        0      0        2 
   2  chr2_58005208     HCab    C    T        1      2        2 
   2  chr2_58005208     HPrz    C    T        1      2        2 
   2  chr2_58005208     ZBoe    C    T        0      0        2 
   2  chr2_58005208     ZGre    C    T        0      0        2 
   2  chr2_58005208     ZHar    C    T        0      0        2 
   2  chr2_58005208   Sample    C    T        0      0        2 
   2  chr2_58012951     AAsi    C    T        0      0        2 
   2  chr2_58012951     AKia    C    T        0      0        2 
   2  chr2_58012951     AOna    C    T        0      0        2 
   2  chr2_58012951     ASom    C    T        0      0        2 
   2  chr2_58012951     HCab    C    T        1      2        2 
   2  chr2_58012951     HPrz    C    T        1      2        2 
   2  chr2_58012951     ZBoe    C    T        0      0        2 
   2  chr2_58012951     ZGre    C    T        0      0        2 
   2  chr2_58012951     ZHar    C    T        0      0        2 
   2  chr2_58012951   Sample    C    T        0      0        2 
   2  chr2_58013887     AAsi    C    T        0      0        2 
   2  chr2_58013887     AKia    C    T        0      0        2 
   2  chr2_58013887     AOna    C    T      0.5      1        2 
   2  chr2_58013887     ASom    C    T        0      0        2 
   2  chr2_58013887     HCab    C    T        0      0        2 
   2  chr2_58013887     HPrz    C    T        0      0        2 
   2  chr2_58013887     ZBoe    C    T        0      0        2 
```
