## Supplementary File 3. Zonkey (Schubert et al. 2017) report for donkey specimen Ancient3. for "No genetic evidence yet for hinnies at Mazongshan (400-160 BCE), northwestern China": incl_ts.frq.strat (part 38 of 323)

```
   2  chr2_58013887     ZGre    C    T        0      0        2 
   2  chr2_58013887     ZHar    C    T        0      0        2 
   2  chr2_58013887   Sample    C    T        0      0        2 
   2  chr2_58023104     AAsi    A    G        0      0        2 
   2  chr2_58023104     AKia    A    G        0      0        2 
   2  chr2_58023104     AOna    A    G        0      0        2 
   2  chr2_58023104     ASom    A    G        0      0        2 
   2  chr2_58023104     HCab    A    G        0      0        2 
   2  chr2_58023104     HPrz    A    G        0      0        2 
   2  chr2_58023104     ZBoe    A    G        0      0        2 
   2  chr2_58023104     ZGre    A    G        0      0        2 
   2  chr2_58023104     ZHar    A    G      0.5      1        2 
   2  chr2_58023104   Sample    A    G        0      0        2 
   2  chr2_58025686     AAsi    C    T        1      2        2 
   2  chr2_58025686     AKia    C    T        0      0        2 
   2  chr2_58025686     AOna    C    T      0.5      1        2 
   2  chr2_58025686     ASom    C    T        1      2        2 
   2  chr2_58025686     HCab    C    T        0      0        2 
   2  chr2_58025686     HPrz    C    T        0      0        2 
   2  chr2_58025686     ZBoe    C    T        0      0        2 
   2  chr2_58025686     ZGre    C    T        0      0        2 
   2  chr2_58025686     ZHar    C    T        0      0        2 
   2  chr2_58025686   Sample    C    T        1      2        2 
   2  chr2_58025725     AAsi    G    A        0      0        2 
   2  chr2_58025725     AKia    G    A        0      0        2 
   2  chr2_58025725     AOna    G    A        0      0        2 
   2  chr2_58025725     ASom    G    A        0      0        2 
   2  chr2_58025725     HCab    G    A        0      0        2 
   2  chr2_58025725     HPrz    G    A      0.5      1        2 
   2  chr2_58025725     ZBoe    G    A        0      0        2 
   2  chr2_58025725     ZGre    G    A        0      0        2 
   2  chr2_58025725     ZHar    G    A        0      0        2 
   2  chr2_58025725   Sample    G    A        0      0        2 
   2  chr2_58043033     AAsi    G    A        0      0        2 
   2  chr2_58043033     AKia    G    A        0      0        2 
   2  chr2_58043033     AOna    G    A      0.5      1        2 
   2  chr2_58043033     ASom    G    A        0      0        2 
   2  chr2_58043033     HCab    G    A        0      0        2 
   2  chr2_58043033     HPrz    G    A        0      0        2 
   2  chr2_58043033     ZBoe    G    A        0      0        2 
   2  chr2_58043033     ZGre    G    A        0      0        2 
   2  chr2_58043033     ZHar    G    A        0      0        2 
   2  chr2_58043033   Sample    G    A        0      0        2 
   2  chr2_58045251     AAsi    A    G        0      0        2 
   2  chr2_58045251     AKia    A    G        0      0        2 
   2  chr2_58045251     AOna    A    G        0      0        2 
   2  chr2_58045251     ASom    A    G        0      0        2 
   2  chr2_58045251     HCab    A    G        1      2        2 
   2  chr2_58045251     HPrz    A    G        1      2        2 
   2  chr2_58045251     ZBoe    A    G        0      0        2 
   2  chr2_58045251     ZGre    A    G        0      0        2 
   2  chr2_58045251     ZHar    A    G        0      0        2 
   2  chr2_58045251   Sample    A    G        0      0        2 
   2  chr2_58047829     AAsi    G    T        0      0        2 
   2  chr2_58047829     AKia    G    T        0      0        2 
   2  chr2_58047829     AOna    G    T        0      0        2 
   2  chr2_58047829     ASom    G    T        0      0        2 
   2  chr2_58047829     HCab    G    T        0      0        2 
   2  chr2_58047829     HPrz    G    T        0      0        2 
   2  chr2_58047829     ZBoe    G    T      0.5      1        2 
   2  chr2_58047829     ZGre    G    T        0      0        2 
   2  chr2_58047829     ZHar    G    T        0      0        2 
   2  chr2_58047829   Sample    G    T        0      0        2 
   2  chr2_58047858     AAsi    A    G        0      0        2 
   2  chr2_58047858     AKia    A    G        0      0        2 
   2  chr2_58047858     AOna    A    G        0      0        2 
   2  chr2_58047858     ASom    A    G        0      0        2 
   2  chr2_58047858     HCab    A    G        0      0        2 
   2  chr2_58047858     HPrz    A    G      0.5      1        2 
   2  chr2_58047858     ZBoe    A    G        0      0        2 
   2  chr2_58047858     ZGre    A    G        0      0        2 
   2  chr2_58047858     ZHar    A    G        0      0        2 
   2  chr2_58047858   Sample    A    G        0      0        2 
   2  chr2_58049499     AAsi    C    A        0      0        2 
   2  chr2_58049499     AKia    C    A        0      0        2 
   2  chr2_58049499     AOna    C    A      0.5      1        2 
   2  chr2_58049499     ASom    C    A        0      0        2 
   2  chr2_58049499     HCab    C    A        0      0        2 
   2  chr2_58049499     HPrz    C    A        0      0        2 
   2  chr2_58049499     ZBoe    C    A        0      0        2 
   2  chr2_58049499     ZGre    C    A        0      0        2 
   2  chr2_58049499     ZHar    C    A        0      0        2 
   2  chr2_58049499   Sample    C    A        0      0        2 
   2  chr2_58057817     AAsi    T    C        0      0        2 
   2  chr2_58057817     AKia    T    C        0      0        2 
   2  chr2_58057817     AOna    T    C        0      0        2 
   2  chr2_58057817     ASom    T    C        0      0        2 
   2  chr2_58057817     HCab    T    C        0      0        2 
   2  chr2_58057817     HPrz    T    C        0      0        2 
   2  chr2_58057817     ZBoe    T    C        0      0        2 
   2  chr2_58057817     ZGre    T    C        0      0        2 
   2  chr2_58057817     ZHar    T    C      0.5      1        2 
   2  chr2_58057817   Sample    T    C        0      0        2 
   2  chr2_58058291     AAsi    C    G        0      0        2 
   2  chr2_58058291     AKia    C    G        0      0        2 
   2  chr2_58058291     AOna    C    G        0      0        2 
   2  chr2_58058291     ASom    C    G        0      0        2 
   2  chr2_58058291     HCab    C    G        1      2        2 
   2  chr2_58058291     HPrz    C    G        1      2        2 
   2  chr2_58058291     ZBoe    C    G        0      0        2 
   2  chr2_58058291     ZGre    C    G        0      0        2 
   2  chr2_58058291     ZHar    C    G        0      0        2 
   2  chr2_58058291   Sample    C    G        0      0        2 
   2  chr2_58059531     AAsi    T    C        0      0        2 
   2  chr2_58059531     AKia    T    C        0      0        2 
   2  chr2_58059531     AOna    T    C        0      0        2 
   2  chr2_58059531     ASom    T    C        0      0        2 
   2  chr2_58059531     HCab    T    C        0      0        2 
   2  chr2_58059531     HPrz    T    C        0      0        2 
   2  chr2_58059531     ZBoe    T    C        0      0        2 
   2  chr2_58059531     ZGre    T    C        0      0        2 
   2  chr2_58059531     ZHar    T    C      0.5      1        2 
   2  chr2_58059531   Sample    T    C        0      0        2 
   2  chr2_58061892     AAsi    T    A        0      0        2 
   2  chr2_58061892     AKia    T    A        0      0        2 
   2  chr2_58061892     AOna    T    A        0      0        2 
   2  chr2_58061892     ASom    T    A        0      0        2 
   2  chr2_58061892     HCab    T    A      0.5      1        2 
   2  chr2_58061892     HPrz    T    A        0      0        2 
   2  chr2_58061892     ZBoe    T    A        0      0        2 
   2  chr2_58061892     ZGre    T    A        0      0        2 
   2  chr2_58061892     ZHar    T    A        0      0        2 
   2  chr2_58061892   Sample    T    A        0      0        2 
   2  chr2_58065835     AAsi    A    G        0      0        2 
   2  chr2_58065835     AKia    A    G        0      0        2 
   2  chr2_58065835     AOna    A    G      0.5      1        2 
   2  chr2_58065835     ASom    A    G        0      0        2 
   2  chr2_58065835     HCab    A    G        0      0        2 
   2  chr2_58065835     HPrz    A    G        0      0        2 
   2  chr2_58065835     ZBoe    A    G        0      0        2 
   2  chr2_58065835     ZGre    A    G        0      0        2 
   2  chr2_58065835     ZHar    A    G        0      0        2 
   2  chr2_58065835   Sample    A    G        0      0        2 
   2  chr2_58070106     AAsi    A    T        0      0        2 
   2  chr2_58070106     AKia    A    T        0      0        2 
   2  chr2_58070106     AOna    A    T        0      0        2 
   2  chr2_58070106     ASom    A    T        0      0        2 
   2  chr2_58070106     HCab    A    T        0      0        2 
   2  chr2_58070106     HPrz    A    T        0      0        2 
   2  chr2_58070106     ZBoe    A    T      0.5      1        2 
   2  chr2_58070106     ZGre    A    T        0      0        2 
   2  chr2_58070106     ZHar    A    T        0      0        2 
   2  chr2_58070106   Sample    A    T        0      0        2 
   2  chr2_58078065     AAsi    T    C        0      0        2 
   2  chr2_58078065     AKia    T    C        0      0        2 
   2  chr2_58078065     AOna    T    C        0      0        2 
   2  chr2_58078065     ASom    T    C        0      0        2 
   2  chr2_58078065     HCab    T    C        0      0        2 
   2  chr2_58078065     HPrz    T    C        0      0        2 
   2  chr2_58078065     ZBoe    T    C        0      0        2 
   2  chr2_58078065     ZGre    T    C      0.5      1        2 
   2  chr2_58078065     ZHar    T    C        0      0        2 
   2  chr2_58078065   Sample    T    C        0      0        2 
   2  chr2_58078235     AAsi    C    G        0      0        2 
   2  chr2_58078235     AKia    C    G        0      0        2 
   2  chr2_58078235     AOna    C    G        0      0        2 
   2  chr2_58078235     ASom    C    G        1      2        2 
   2  chr2_58078235     HCab    C    G        0      0        2 
   2  chr2_58078235     HPrz    C    G        0      0        2 
   2  chr2_58078235     ZBoe    C    G        0      0        2 
   2  chr2_58078235     ZGre    C    G        0      0        2 
   2  chr2_58078235     ZHar    C    G        0      0        2 
   2  chr2_58078235   Sample    C    G        0      0        2 
   2  chr2_58078937     AAsi    G    A      0.5      1        2 
   2  chr2_58078937     AKia    G    A        0      0        2 
   2  chr2_58078937     AOna    G    A        0      0        2 
   2  chr2_58078937     ASom    G    A        0      0        2 
   2  chr2_58078937     HCab    G    A        0      0        2 
   2  chr2_58078937     HPrz    G    A        0      0        2 
   2  chr2_58078937     ZBoe    G    A        0      0        2 
   2  chr2_58078937     ZGre    G    A        0      0        2 
   2  chr2_58078937     ZHar    G    A        0      0        2 
   2  chr2_58078937   Sample    G    A        0      0        2 
   2  chr2_58079620     AAsi    G    C        0      0        2 
   2  chr2_58079620     AKia    G    C        0      0        2 
   2  chr2_58079620     AOna    G    C      0.5      1        2 
   2  chr2_58079620     ASom    G    C        0      0        2 
   2  chr2_58079620     HCab    G    C        0      0        2 
   2  chr2_58079620     HPrz    G    C        0      0        2 
   2  chr2_58079620     ZBoe    G    C        0      0        2 
   2  chr2_58079620     ZGre    G    C        0      0        2 
   2  chr2_58079620     ZHar    G    C        0      0        2 
   2  chr2_58079620   Sample    G    C        0      0        2 
   2  chr2_58086263     AAsi    T    C        0      0        2 
   2  chr2_58086263     AKia    T    C        0      0        2 
   2  chr2_58086263     AOna    T    C        0      0        2 
   2  chr2_58086263     ASom    T    C        0      0        2 
   2  chr2_58086263     HCab    T    C        1      2        2 
   2  chr2_58086263     HPrz    T    C        1      2        2 
   2  chr2_58086263     ZBoe    T    C        0      0        2 
   2  chr2_58086263     ZGre    T    C        0      0        2 
   2  chr2_58086263     ZHar    T    C        0      0        2 
   2  chr2_58086263   Sample    T    C        0      0        2 
   2  chr2_58092179     AAsi    A    G        0      0        2 
   2  chr2_58092179     AKia    A    G        0      0        2 
   2  chr2_58092179     AOna    A    G        0      0        2 
   2  chr2_58092179     ASom    A    G        0      0        2 
   2  chr2_58092179     HCab    A    G        0      0        2 
   2  chr2_58092179     HPrz    A    G        0      0        2 
   2  chr2_58092179     ZBoe    A    G        0      0        2 
   2  chr2_58092179     ZGre    A    G        0      0        2 
   2  chr2_58092179     ZHar    A    G        1      2        2 
   2  chr2_58092179   Sample    A    G        0      0        2 
   2  chr2_58094594     AAsi    C    T        0      0        2 
   2  chr2_58094594     AKia    C    T        0      0        2 
   2  chr2_58094594     AOna    C    T        0      0        2 
   2  chr2_58094594     ASom    C    T        1      2        2 
   2  chr2_58094594     HCab    C    T        0      0        2 
   2  chr2_58094594     HPrz    C    T        0      0        2 
   2  chr2_58094594     ZBoe    C    T        0      0        2 
   2  chr2_58094594     ZGre    C    T        0      0        2 
   2  chr2_58094594     ZHar    C    T        0      0        2 
   2  chr2_58094594   Sample    C    T        0      0        2 
   2  chr2_58097511     AAsi    T    C        0      0        2 
   2  chr2_58097511     AKia    T    C        0      0        2 
   2  chr2_58097511     AOna    T    C        0      0        2 
   2  chr2_58097511     ASom    T    C        1      2        2 
   2  chr2_58097511     HCab    T    C        0      0        2 
   2  chr2_58097511     HPrz    T    C        0      0        2 
   2  chr2_58097511     ZBoe    T    C        0      0        2 
   2  chr2_58097511     ZGre    T    C        0      0        2 
   2  chr2_58097511     ZHar    T    C        0      0        2 
   2  chr2_58097511   Sample    T    C        0      0        2 
   2  chr2_58097850     AAsi    C    T        0      0        2 
   2  chr2_58097850     AKia    C    T        0      0        2 
   2  chr2_58097850     AOna    C    T        0      0        2 
   2  chr2_58097850     ASom    C    T        1      2        2 
   2  chr2_58097850     HCab    C    T        0      0        2 
   2  chr2_58097850     HPrz    C    T        0      0        2 
   2  chr2_58097850     ZBoe    C    T        0      0        2 
   2  chr2_58097850     ZGre    C    T        0      0        2 
   2  chr2_58097850     ZHar    C    T        0      0        2 
   2  chr2_58097850   Sample    C    T        0      0        2 
   2  chr2_58100383     AAsi    A    G        0      0        2 
   2  chr2_58100383     AKia    A    G        1      2        2 
   2  chr2_58100383     AOna    A    G      0.5      1        2 
   2  chr2_58100383     ASom    A    G        0      0        2 
   2  chr2_58100383     HCab    A    G        0      0        2 
   2  chr2_58100383     HPrz    A    G        0      0        2 
   2  chr2_58100383     ZBoe    A    G        0      0        2 
   2  chr2_58100383     ZGre    A    G        0      0        2 
   2  chr2_58100383     ZHar    A    G        0      0        2 
   2  chr2_58100383   Sample    A    G        0      0        2 
   2  chr2_58103549     AAsi    G    A        0      0        2 
   2  chr2_58103549     AKia    G    A        0      0        2 
   2  chr2_58103549     AOna    G    A        0      0        2 
   2  chr2_58103549     ASom    G    A        0      0        2 
   2  chr2_58103549     HCab    G    A        0      0        2 
   2  chr2_58103549     HPrz    G    A        0      0        2 
   2  chr2_58103549     ZBoe    G    A      0.5      1        2 
   2  chr2_58103549     ZGre    G    A        0      0        2 
   2  chr2_58103549     ZHar    G    A        0      0        2 
   2  chr2_58103549   Sample    G    A        0      0        2 
   2  chr2_58110769     AAsi    A    T        1      2        2 
   2  chr2_58110769     AKia    A    T        0      0        2 
   2  chr2_58110769     AOna    A    T        0      0        2 
   2  chr2_58110769     ASom    A    T        1      2        2 
   2  chr2_58110769     HCab    A    T        0      0        2 
   2  chr2_58110769     HPrz    A    T        0      0        2 
   2  chr2_58110769     ZBoe    A    T        0      0        2 
   2  chr2_58110769     ZGre    A    T        0      0        2 
   2  chr2_58110769     ZHar    A    T        0      0        2 
   2  chr2_58110769   Sample    A    T        1      2        2 
   2  chr2_58113536     AAsi    G    T        0      0        2 
   2  chr2_58113536     AKia    G    T        0      0        2 
   2  chr2_58113536     AOna    G    T        0      0        2 
   2  chr2_58113536     ASom    G    T        0      0        2 
   2  chr2_58113536     HCab    G    T        0      0        2 
   2  chr2_58113536     HPrz    G    T        0      0        2 
   2  chr2_58113536     ZBoe    G    T        0      0        2 
   2  chr2_58113536     ZGre    G    T      0.5      1        2 
   2  chr2_58113536     ZHar    G    T        0      0        2 
   2  chr2_58113536   Sample    G    T        0      0        2 
   2  chr2_58126908     AAsi    T    C        0      0        2 
   2  chr2_58126908     AKia    T    C        0      0        2 
   2  chr2_58126908     AOna    T    C        0      0        2 
   2  chr2_58126908     ASom    T    C        0      0        2 
   2  chr2_58126908     HCab    T    C        0      0        2 
   2  chr2_58126908     HPrz    T    C        0      0        2 
   2  chr2_58126908     ZBoe    T    C        0      0        2 
   2  chr2_58126908     ZGre    T    C        0      0        2 
   2  chr2_58126908     ZHar    T    C      0.5      1        2 
   2  chr2_58126908   Sample    T    C        0      0        2 
   2  chr2_58127376     AAsi    G    A        0      0        2 
   2  chr2_58127376     AKia    G    A        1      2        2 
   2  chr2_58127376     AOna    G    A      0.5      1        2 
   2  chr2_58127376     ASom    G    A        0      0        2 
   2  chr2_58127376     HCab    G    A        0      0        2 
   2  chr2_58127376     HPrz    G    A        0      0        2 
   2  chr2_58127376     ZBoe    G    A        0      0        2 
   2  chr2_58127376     ZGre    G    A        0      0        2 
   2  chr2_58127376     ZHar    G    A        0      0        2 
   2  chr2_58127376   Sample    G    A        0      0        2 
   2  chr2_58133344     AAsi    G    A        0      0        2 
   2  chr2_58133344     AKia    G    A        0      0        2 
   2  chr2_58133344     AOna    G    A        0      0        2 
   2  chr2_58133344     ASom    G    A        0      0        2 
   2  chr2_58133344     HCab    G    A        1      2        2 
   2  chr2_58133344     HPrz    G    A        1      2        2 
   2  chr2_58133344     ZBoe    G    A        0      0        2 
   2  chr2_58133344     ZGre    G    A        0      0        2 
   2  chr2_58133344     ZHar    G    A        0      0        2 
   2  chr2_58133344   Sample    G    A        0      0        2 
   2  chr2_58135664     AAsi    G    T        1      2        2 
   2  chr2_58135664     AKia    G    T        0      0        2 
   2  chr2_58135664     AOna    G    T        0      0        2 
   2  chr2_58135664     ASom    G    T        1      2        2 
   2  chr2_58135664     HCab    G    T        0      0        2 
   2  chr2_58135664     HPrz    G    T        0      0        2 
   2  chr2_58135664     ZBoe    G    T        0      0        2 
   2  chr2_58135664     ZGre    G    T        0      0        2 
   2  chr2_58135664     ZHar    G    T        0      0        2 
   2  chr2_58135664   Sample    G    T        1      2        2 
   2  chr2_58143503     AAsi    A    T        0      0        2 
   2  chr2_58143503     AKia    A    T        0      0        2 
   2  chr2_58143503     AOna    A    T        0      0        2 
   2  chr2_58143503     ASom    A    T        0      0        2 
   2  chr2_58143503     HCab    A    T        1      2        2 
   2  chr2_58143503     HPrz    A    T        1      2        2 
   2  chr2_58143503     ZBoe    A    T        0      0        2 
   2  chr2_58143503     ZGre    A    T        0      0        2 
   2  chr2_58143503     ZHar    A    T        0      0        2 
   2  chr2_58143503   Sample    A    T        0      0        2 
   2  chr2_58148946     AAsi    T    C        0      0        2 
   2  chr2_58148946     AKia    T    C        0      0        2 
   2  chr2_58148946     AOna    T    C        0      0        2 
   2  chr2_58148946     ASom    T    C        0      0        2 
   2  chr2_58148946     HCab    T    C        0      0        2 
   2  chr2_58148946     HPrz    T    C        0      0        2 
   2  chr2_58148946     ZBoe    T    C        0      0        2 
   2  chr2_58148946     ZGre    T    C      0.5      1        2 
   2  chr2_58148946     ZHar    T    C        0      0        2 
   2  chr2_58148946   Sample    T    C        0      0        2 
   2  chr2_58152330     AAsi    T    C        0      0        2 
   2  chr2_58152330     AKia    T    C        1      2        2 
   2  chr2_58152330     AOna    T    C        0      0        2 
   2  chr2_58152330     ASom    T    C        0      0        2 
   2  chr2_58152330     HCab    T    C        0      0        2 
   2  chr2_58152330     HPrz    T    C        0      0        2 
   2  chr2_58152330     ZBoe    T    C        0      0        2 
   2  chr2_58152330     ZGre    T    C        0      0        2 
   2  chr2_58152330     ZHar    T    C        0      0        2 
   2  chr2_58152330   Sample    T    C        0      0        2 
   2  chr2_58161920     AAsi    G    A        1      2        2 
   2  chr2_58161920     AKia    G    A        1      2        2 
   2  chr2_58161920     AOna    G    A        0      0        2 
   2  chr2_58161920     ASom    G    A        1      2        2 
   2  chr2_58161920     HCab    G    A        0      0        2 
   2  chr2_58161920     HPrz    G    A        0      0        2 
   2  chr2_58161920     ZBoe    G    A        0      0        2 
   2  chr2_58161920     ZGre    G    A        0      0        2 
   2  chr2_58161920     ZHar    G    A        0      0        2 
   2  chr2_58161920   Sample    G    A        1      2        2 
   2  chr2_58162173     AAsi    A    G        0      0        2 
   2  chr2_58162173     AKia    A    G        0      0        2 
   2  chr2_58162173     AOna    A    G        0      0        2 
   2  chr2_58162173     ASom    A    G        0      0        2 
   2  chr2_58162173     HCab    A    G      0.5      1        2 
   2  chr2_58162173     HPrz    A    G        0      0        2 
   2  chr2_58162173     ZBoe    A    G        0      0        2 
   2  chr2_58162173     ZGre    A    G        0      0        2 
   2  chr2_58162173     ZHar    A    G        0      0        2 
   2  chr2_58162173   Sample    A    G        0      0        2 
   2  chr2_58165258     AAsi    T    C        0      0        2 
   2  chr2_58165258     AKia    T    C        0      0        2 
   2  chr2_58165258     AOna    T    C        0      0        2 
   2  chr2_58165258     ASom    T    C        0      0        2 
   2  chr2_58165258     HCab    T    C      0.5      1        2 
   2  chr2_58165258     HPrz    T    C        1      2        2 
   2  chr2_58165258     ZBoe    T    C        0      0        2 
   2  chr2_58165258     ZGre    T    C        0      0        2 
   2  chr2_58165258     ZHar    T    C        0      0        2 
   2  chr2_58165258   Sample    T    C        0      0        2 
   2  chr2_58165483     AAsi    G    A        0      0        2 
   2  chr2_58165483     AKia    G    A      0.5      1        2 
   2  chr2_58165483     AOna    G    A        0      0        2 
   2  chr2_58165483     ASom    G    A        0      0        2 
   2  chr2_58165483     HCab    G    A        0      0        2 
   2  chr2_58165483     HPrz    G    A        0      0        2 
   2  chr2_58165483     ZBoe    G    A        0      0        2 
   2  chr2_58165483     ZGre    G    A        0      0        2 
   2  chr2_58165483     ZHar    G    A        0      0        2 
   2  chr2_58165483   Sample    G    A        0      0        2 
   2  chr2_58169607     AAsi    A    G        0      0        2 
   2  chr2_58169607     AKia    A    G        0      0        2 
   2  chr2_58169607     AOna    A    G        0      0        2 
   2  chr2_58169607     ASom    A    G        0      0        2 
   2  chr2_58169607     HCab    A    G      0.5      1        2 
   2  chr2_58169607     HPrz    A    G        0      0        2 
   2  chr2_58169607     ZBoe    A    G        0      0        2 
   2  chr2_58169607     ZGre    A    G        0      0        2 
   2  chr2_58169607     ZHar    A    G        0      0        2 
   2  chr2_58169607   Sample    A    G        0      0        2 
   2  chr2_58175407     AAsi    G    A        0      0        2 
   2  chr2_58175407     AKia    G    A        0      0        2 
   2  chr2_58175407     AOna    G    A        0      0        2 
   2  chr2_58175407     ASom    G    A        0      0        2 
   2  chr2_58175407     HCab    G    A        0      0        2 
   2  chr2_58175407     HPrz    G    A        0      0        2 
   2  chr2_58175407     ZBoe    G    A        0      0        2 
   2  chr2_58175407     ZGre    G    A        0      0        2 
   2  chr2_58175407     ZHar    G    A      0.5      1        2 
   2  chr2_58175407   Sample    G    A        0      0        2 
   2  chr2_58175452     AAsi    T    C        0      0        2 
   2  chr2_58175452     AKia    T    C        0      0        2 
   2  chr2_58175452     AOna    T    C        0      0        2 
   2  chr2_58175452     ASom    T    C        0      0        2 
   2  chr2_58175452     HCab    T    C        0      0        2 
   2  chr2_58175452     HPrz    T    C        0      0        2 
   2  chr2_58175452     ZBoe    T    C        0      0        2 
   2  chr2_58175452     ZGre    T    C        0      0        2 
   2  chr2_58175452     ZHar    T    C        1      2        2 
   2  chr2_58175452   Sample    T    C        0      0        2 
   2  chr2_58181492     AAsi    T    G        0      0        2 
   2  chr2_58181492     AKia    T    G        0      0        2 
   2  chr2_58181492     AOna    T    G        0      0        2 
   2  chr2_58181492     ASom    T    G        0      0        2 
   2  chr2_58181492     HCab    T    G        0      0        2 
   2  chr2_58181492     HPrz    T    G        0      0        2 
   2  chr2_58181492     ZBoe    T    G        0      0        2 
   2  chr2_58181492     ZGre    T    G      0.5      1        2 
   2  chr2_58181492     ZHar    T    G        0      0        2 
   2  chr2_58181492   Sample    T    G        0      0        2 
   2  chr2_58188411     AAsi    T    G        0      0        2 
   2  chr2_58188411     AKia    T    G        0      0        2 
   2  chr2_58188411     AOna    T    G        0      0        2 
   2  chr2_58188411     ASom    T    G        1      2        2 
   2  chr2_58188411     HCab    T    G        0      0        2 
   2  chr2_58188411     HPrz    T    G        0      0        2 
   2  chr2_58188411     ZBoe    T    G        0      0        2 
   2  chr2_58188411     ZGre    T    G        0      0        2 
   2  chr2_58188411     ZHar    T    G        0      0        2 
   2  chr2_58188411   Sample    T    G        0      0        2 
   2  chr2_58190486     AAsi    C    A        0      0        2 
   2  chr2_58190486     AKia    C    A      0.5      1        2 
   2  chr2_58190486     AOna    C    A        0      0        2 
   2  chr2_58190486     ASom    C    A        0      0        2 
   2  chr2_58190486     HCab    C    A        0      0        2 
   2  chr2_58190486     HPrz    C    A        0      0        2 
   2  chr2_58190486     ZBoe    C    A        0      0        2 
   2  chr2_58190486     ZGre    C    A        0      0        2 
   2  chr2_58190486     ZHar    C    A        0      0        2 
   2  chr2_58190486   Sample    C    A        0      0        2 
   2  chr2_58192013     AAsi    G    A        0      0        2 
   2  chr2_58192013     AKia    G    A        0      0        2 
   2  chr2_58192013     AOna    G    A        0      0        2 
   2  chr2_58192013     ASom    G    A        0      0        2 
   2  chr2_58192013     HCab    G    A        0      0        2 
   2  chr2_58192013     HPrz    G    A        0      0        2 
   2  chr2_58192013     ZBoe    G    A        1      2        2 
   2  chr2_58192013     ZGre    G    A        0      0        2 
   2  chr2_58192013     ZHar    G    A        0      0        2 
   2  chr2_58192013   Sample    G    A        0      0        2 
   2  chr2_58207095     AAsi    G    A        0      0        2 
   2  chr2_58207095     AKia    G    A        0      0        2 
   2  chr2_58207095     AOna    G    A        0      0        2 
   2  chr2_58207095     ASom    G    A        0      0        2 
   2  chr2_58207095     HCab    G    A        1      2        2 
   2  chr2_58207095     HPrz    G    A        1      2        2 
   2  chr2_58207095     ZBoe    G    A        0      0        2 
   2  chr2_58207095     ZGre    G    A        0      0        2 
   2  chr2_58207095     ZHar    G    A        0      0        2 
   2  chr2_58207095   Sample    G    A        0      0        2 
   2  chr2_58210644     AAsi    G    A        0      0        2 
   2  chr2_58210644     AKia    G    A        0      0        2 
   2  chr2_58210644     AOna    G    A        0      0        2 
   2  chr2_58210644     ASom    G    A        0      0        2 
   2  chr2_58210644     HCab    G    A        0      0        2 
   2  chr2_58210644     HPrz    G    A        0      0        2 
   2  chr2_58210644     ZBoe    G    A        0      0        2 
   2  chr2_58210644     ZGre    G    A        0      0        2 
   2  chr2_58210644     ZHar    G    A        1      2        2 
   2  chr2_58210644   Sample    G    A        0      0        2 
   2  chr2_58226953     AAsi    G    C        0      0        2 
   2  chr2_58226953     AKia    G    C        0      0        2 
   2  chr2_58226953     AOna    G    C        0      0        2 
   2  chr2_58226953     ASom    G    C        0      0        2 
   2  chr2_58226953     HCab    G    C        0      0        2 
   2  chr2_58226953     HPrz    G    C        0      0        2 
   2  chr2_58226953     ZBoe    G    C        1      2        2 
   2  chr2_58226953     ZGre    G    C        0      0        2 
   2  chr2_58226953     ZHar    G    C        0      0        2 
   2  chr2_58226953   Sample    G    C        0      0        2 
   2  chr2_58230662     AAsi    G    C        0      0        2 
   2  chr2_58230662     AKia    G    C        0      0        2 
   2  chr2_58230662     AOna    G    C        0      0        2 
   2  chr2_58230662     ASom    G    C        0      0        2 
   2  chr2_58230662     HCab    G    C        1      2        2 
   2  chr2_58230662     HPrz    G    C        1      2        2 
   2  chr2_58230662     ZBoe    G    C        0      0        2 
   2  chr2_58230662     ZGre    G    C        0      0        2 
   2  chr2_58230662     ZHar    G    C        0      0        2 
   2  chr2_58230662   Sample    G    C        0      0        2 
   2  chr2_58231836     AAsi    G    C        0      0        2 
   2  chr2_58231836     AKia    G    C        0      0        2 
   2  chr2_58231836     AOna    G    C        0      0        2 
   2  chr2_58231836     ASom    G    C        0      0        2 
   2  chr2_58231836     HCab    G    C        0      0        2 
   2  chr2_58231836     HPrz    G    C        0      0        2 
   2  chr2_58231836     ZBoe    G    C        1      2        2 
   2  chr2_58231836     ZGre    G    C        0      0        2 
   2  chr2_58231836     ZHar    G    C        0      0        2 
   2  chr2_58231836   Sample    G    C        0      0        2 
   2  chr2_58238239     AAsi    T    G        0      0        2 
   2  chr2_58238239     AKia    T    G        0      0        2 
   2  chr2_58238239     AOna    T    G        0      0        2 
   2  chr2_58238239     ASom    T    G        0      0        2 
   2  chr2_58238239     HCab    T    G        0      0        2 
   2  chr2_58238239     HPrz    T    G      0.5      1        2 
   2  chr2_58238239     ZBoe    T    G        0      0        2 
   2  chr2_58238239     ZGre    T    G        0      0        2 
   2  chr2_58238239     ZHar    T    G        0      0        2 
   2  chr2_58238239   Sample    T    G        0      0        2 
   2  chr2_58238393     AAsi    C    T        0      0        2 
   2  chr2_58238393     AKia    C    T        0      0        2 
   2  chr2_58238393     AOna    C    T        0      0        2 
   2  chr2_58238393     ASom    C    T        0      0        2 
   2  chr2_58238393     HCab    C    T        1      2        2 
   2  chr2_58238393     HPrz    C    T        1      2        2 
   2  chr2_58238393     ZBoe    C    T        0      0        2 
   2  chr2_58238393     ZGre    C    T        0      0        2 
   2  chr2_58238393     ZHar    C    T        0      0        2 
   2  chr2_58238393   Sample    C    T        0      0        2 
   2  chr2_58248069     AAsi    T    C        1      2        2 
   2  chr2_58248069     AKia    T    C        0      0        2 
   2  chr2_58248069     AOna    T    C        0      0        2 
   2  chr2_58248069     ASom    T    C        0      0        2 
   2  chr2_58248069     HCab    T    C        0      0        2 
   2  chr2_58248069     HPrz    T    C        0      0        2 
   2  chr2_58248069     ZBoe    T    C        0      0        2 
   2  chr2_58248069     ZGre    T    C        0      0        2 
   2  chr2_58248069     ZHar    T    C        0      0        2 
   2  chr2_58248069   Sample    T    C        1      2        2 
   2  chr2_58250908     AAsi    C    T        0      0        2 
   2  chr2_58250908     AKia    C    T        0      0        2 
   2  chr2_58250908     AOna    C    T        0      0        2 
   2  chr2_58250908     ASom    C    T        0      0        2 
   2  chr2_58250908     HCab    C    T        1      2        2 
   2  chr2_58250908     HPrz    C    T        1      2        2 
   2  chr2_58250908     ZBoe    C    T        0      0        2 
   2  chr2_58250908     ZGre    C    T        0      0        2 
   2  chr2_58250908     ZHar    C    T        0      0        2 
   2  chr2_58250908   Sample    C    T        0      0        2 
   2  chr2_58251968     AAsi    C    A        0      0        2 
   2  chr2_58251968     AKia    C    A        0      0        2 
   2  chr2_58251968     AOna    C    A        0      0        2 
   2  chr2_58251968     ASom    C    A        0      0        2 
   2  chr2_58251968     HCab    C    A        1      2        2 
   2  chr2_58251968     HPrz    C    A        1      2        2 
   2  chr2_58251968     ZBoe    C    A        0      0        2 
   2  chr2_58251968     ZGre    C    A        0      0        2 
   2  chr2_58251968     ZHar    C    A        0      0        2 
   2  chr2_58251968   Sample    C    A        0      0        2 
   2  chr2_58257720     AAsi    T    C        0      0        2 
   2  chr2_58257720     AKia    T    C        0      0        2 
   2  chr2_58257720     AOna    T    C        0      0        2 
   2  chr2_58257720     ASom    T    C        0      0        2 
   2  chr2_58257720     HCab    T    C        1      2        2 
   2  chr2_58257720     HPrz    T    C        1      2        2 
   2  chr2_58257720     ZBoe    T    C        0      0        2 
   2  chr2_58257720     ZGre    T    C        0      0        2 
   2  chr2_58257720     ZHar    T    C        0      0        2 
   2  chr2_58257720   Sample    T    C        0      0        2 
   2  chr2_58258398     AAsi    T    A        0      0        2 
   2  chr2_58258398     AKia    T    A        0      0        2 
   2  chr2_58258398     AOna    T    A        0      0        2 
   2  chr2_58258398     ASom    T    A        0      0        2 
   2  chr2_58258398     HCab    T    A        1      2        2 
   2  chr2_58258398     HPrz    T    A        1      2        2 
   2  chr2_58258398     ZBoe    T    A        0      0        2 
   2  chr2_58258398     ZGre    T    A        0      0        2 
   2  chr2_58258398     ZHar    T    A        0      0        2 
   2  chr2_58258398   Sample    T    A        0      0        2 
   2  chr2_58262272     AAsi    C    A        0      0        2 
   2  chr2_58262272     AKia    C    A        0      0        2 
   2  chr2_58262272     AOna    C    A        0      0        2 
   2  chr2_58262272     ASom    C    A        0      0        2 
   2  chr2_58262272     HCab    C    A        1      2        2 
   2  chr2_58262272     HPrz    C    A        1      2        2 
   2  chr2_58262272     ZBoe    C    A        0      0        2 
   2  chr2_58262272     ZGre    C    A        0      0        2 
   2  chr2_58262272     ZHar    C    A        0      0        2 
   2  chr2_58262272   Sample    C    A        0      0        2 
   2  chr2_58265152     AAsi    T    C        0      0        2 
   2  chr2_58265152     AKia    T    C        0      0        2 
   2  chr2_58265152     AOna    T    C        0      0        2 
   2  chr2_58265152     ASom    T    C        0      0        2 
   2  chr2_58265152     HCab    T    C      0.5      1        2 
   2  chr2_58265152     HPrz    T    C        0      0        2 
   2  chr2_58265152     ZBoe    T    C        0      0        2 
   2  chr2_58265152     ZGre    T    C        0      0        2 
   2  chr2_58265152     ZHar    T    C        0      0        2 
   2  chr2_58265152   Sample    T    C        0      0        2 
   2  chr2_58272344     AAsi    T    C        0      0        2 
   2  chr2_58272344     AKia    T    C        0      0        2 
   2  chr2_58272344     AOna    T    C        0      0        2 
   2  chr2_58272344     ASom    T    C        0      0        2 
   2  chr2_58272344     HCab    T    C        1      2        2 
   2  chr2_58272344     HPrz    T    C        1      2        2 
   2  chr2_58272344     ZBoe    T    C        0      0        2 
   2  chr2_58272344     ZGre    T    C        0      0        2 
   2  chr2_58272344     ZHar    T    C        0      0        2 
   2  chr2_58272344   Sample    T    C        1      2        2 
   2  chr2_58272861     AAsi    A    T        0      0        2 
   2  chr2_58272861     AKia    A    T        0      0        2 
   2  chr2_58272861     AOna    A    T        0      0        2 
   2  chr2_58272861     ASom    A    T        1      2        2 
   2  chr2_58272861     HCab    A    T        0      0        2 
   2  chr2_58272861     HPrz    A    T        0      0        2 
   2  chr2_58272861     ZBoe    A    T        0      0        2 
   2  chr2_58272861     ZGre    A    T        0      0        2 
   2  chr2_58272861     ZHar    A    T        0      0        2 
   2  chr2_58272861   Sample    A    T        0      0        2 
   2  chr2_58274304     AAsi    G    A        0      0        2 
   2  chr2_58274304     AKia    G    A        0      0        2 
   2  chr2_58274304     AOna    G    A        0      0        2 
   2  chr2_58274304     ASom    G    A        0      0        2 
   2  chr2_58274304     HCab    G    A        0      0        2 
   2  chr2_58274304     HPrz    G    A        0      0        2 
   2  chr2_58274304     ZBoe    G    A        0      0        2 
   2  chr2_58274304     ZGre    G    A        0      0        2 
   2  chr2_58274304     ZHar    G    A        1      2        2 
   2  chr2_58274304   Sample    G    A        0      0        2 
   2  chr2_58276423     AAsi    A    G        0      0        2 
   2  chr2_58276423     AKia    A    G        0      0        2 
   2  chr2_58276423     AOna    A    G        0      0        2 
   2  chr2_58276423     ASom    A    G        0      0        2 
   2  chr2_58276423     HCab    A    G        0      0        2 
   2  chr2_58276423     HPrz    A    G        0      0        2 
   2  chr2_58276423     ZBoe    A    G        1      2        2 
   2  chr2_58276423     ZGre    A    G        0      0        2 
   2  chr2_58276423     ZHar    A    G        0      0        2 
   2  chr2_58276423   Sample    A    G        0      0        2 
   2  chr2_58279669     AAsi    C    T        0      0        2 
   2  chr2_58279669     AKia    C    T        0      0        2 
   2  chr2_58279669     AOna    C    T        0      0        2 
   2  chr2_58279669     ASom    C    T        0      0        2 
   2  chr2_58279669     HCab    C    T        1      2        2 
   2  chr2_58279669     HPrz    C    T        1      2        2 
   2  chr2_58279669     ZBoe    C    T        0      0        2 
   2  chr2_58279669     ZGre    C    T        0      0        2 
   2  chr2_58279669     ZHar    C    T        0      0        2 
   2  chr2_58279669   Sample    C    T        0      0        2 
   2  chr2_58288211     AAsi    G    A        0      0        2 
   2  chr2_58288211     AKia    G    A        0      0        2 
   2  chr2_58288211     AOna    G    A        0      0        2 
   2  chr2_58288211     ASom    G    A        0      0        2 
   2  chr2_58288211     HCab    G    A        1      2        2 
   2  chr2_58288211     HPrz    G    A        1      2        2 
   2  chr2_58288211     ZBoe    G    A        0      0        2 
   2  chr2_58288211     ZGre    G    A        0      0        2 
   2  chr2_58288211     ZHar    G    A        0      0        2 
   2  chr2_58288211   Sample    G    A        0      0        2 
   2  chr2_58288370     AAsi    C    G        0      0        2 
   2  chr2_58288370     AKia    C    G        0      0        2 
   2  chr2_58288370     AOna    C    G        0      0        2 
   2  chr2_58288370     ASom    C    G        0      0        2 
   2  chr2_58288370     HCab    C    G        1      2        2 
   2  chr2_58288370     HPrz    C    G        1      2        2 
   2  chr2_58288370     ZBoe    C    G        0      0        2 
   2  chr2_58288370     ZGre    C    G        0      0        2 
   2  chr2_58288370     ZHar    C    G        0      0        2 
   2  chr2_58288370   Sample    C    G        0      0        2 
   2  chr2_58290839     AAsi    T    C        0      0        2 
   2  chr2_58290839     AKia    T    C        0      0        2 
   2  chr2_58290839     AOna    T    C        0      0        2 
   2  chr2_58290839     ASom    T    C        0      0        2 
   2  chr2_58290839     HCab    T    C        1      2        2 
   2  chr2_58290839     HPrz    T    C        1      2        2 
   2  chr2_58290839     ZBoe    T    C        0      0        2 
   2  chr2_58290839     ZGre    T    C        0      0        2 
   2  chr2_58290839     ZHar    T    C        0      0        2 
   2  chr2_58290839   Sample    T    C        0      0        2 
   2  chr2_58291841     AAsi    C    A        0      0        2 
   2  chr2_58291841     AKia    C    A        0      0        2 
   2  chr2_58291841     AOna    C    A        0      0        2 
   2  chr2_58291841     ASom    C    A        0      0        2 
   2  chr2_58291841     HCab    C    A        1      2        2 
   2  chr2_58291841     HPrz    C    A        1      2        2 
   2  chr2_58291841     ZBoe    C    A        0      0        2 
   2  chr2_58291841     ZGre    C    A        0      0        2 
   2  chr2_58291841     ZHar    C    A        0      0        2 
   2  chr2_58291841   Sample    C    A        0      0        2 
   2  chr2_58303564     AAsi    G    A        0      0        2 
   2  chr2_58303564     AKia    G    A        0      0        2 
   2  chr2_58303564     AOna    G    A        0      0        2 
   2  chr2_58303564     ASom    G    A        0      0        2 
   2  chr2_58303564     HCab    G    A        1      2        2 
   2  chr2_58303564     HPrz    G    A        1      2        2 
   2  chr2_58303564     ZBoe    G    A        0      0        2 
   2  chr2_58303564     ZGre    G    A        0      0        2 
   2  chr2_58303564     ZHar    G    A        0      0        2 
   2  chr2_58303564   Sample    G    A        0      0        2 
   2  chr2_58306114     AAsi    A    G        0      0        2 
   2  chr2_58306114     AKia    A    G        0      0        2 
   2  chr2_58306114     AOna    A    G        0      0        2 
   2  chr2_58306114     ASom    A    G        0      0        2 
   2  chr2_58306114     HCab    A    G        0      0        2 
   2  chr2_58306114     HPrz    A    G        0      0        2 
   2  chr2_58306114     ZBoe    A    G        0      0        2 
   2  chr2_58306114     ZGre    A    G      0.5      1        2 
   2  chr2_58306114     ZHar    A    G        0      0        2 
   2  chr2_58306114   Sample    A    G        0      0        2 
   2  chr2_58312966     AAsi    A    G        0      0        2 
   2  chr2_58312966     AKia    A    G        0      0        2 
   2  chr2_58312966     AOna    A    G        0      0        2 
   2  chr2_58312966     ASom    A    G        0      0        2 
   2  chr2_58312966     HCab    A    G        0      0        2 
   2  chr2_58312966     HPrz    A    G        0      0        2 
   2  chr2_58312966     ZBoe    A    G      0.5      1        2 
   2  chr2_58312966     ZGre    A    G        0      0        2 
   2  chr2_58312966     ZHar    A    G        0      0        2 
   2  chr2_58312966   Sample    A    G        0      0        2 
   2  chr2_58319441     AAsi    A    C        0      0        2 
   2  chr2_58319441     AKia    A    C        0      0        2 
   2  chr2_58319441     AOna    A    C        0      0        2 
   2  chr2_58319441     ASom    A    C        0      0        2 
   2  chr2_58319441     HCab    A    C        1      2        2 
   2  chr2_58319441     HPrz    A    C        1      2        2 
   2  chr2_58319441     ZBoe    A    C        0      0        2 
   2  chr2_58319441     ZGre    A    C        0      0        2 
   2  chr2_58319441     ZHar    A    C        0      0        2 
   2  chr2_58319441   Sample    A    C        0      0        2 
   2  chr2_58328119     AAsi    A    G        0      0        2 
   2  chr2_58328119     AKia    A    G        0      0        2 
   2  chr2_58328119     AOna    A    G        0      0        2 
   2  chr2_58328119     ASom    A    G        0      0        2 
   2  chr2_58328119     HCab    A    G        0      0        2 
   2  chr2_58328119     HPrz    A    G        0      0        2 
   2  chr2_58328119     ZBoe    A    G      0.5      1        2 
   2  chr2_58328119     ZGre    A    G        0      0        2 
   2  chr2_58328119     ZHar    A    G        0      0        2 
   2  chr2_58328119   Sample    A    G        0      0        2 
   2  chr2_58328423     AAsi    C    G        0      0        2 
   2  chr2_58328423     AKia    C    G        0      0        2 
   2  chr2_58328423     AOna    C    G        0      0        2 
   2  chr2_58328423     ASom    C    G        0      0        2 
   2  chr2_58328423     HCab    C    G      0.5      1        2 
   2  chr2_58328423     HPrz    C    G        1      2        2 
   2  chr2_58328423     ZBoe    C    G        0      0        2 
   2  chr2_58328423     ZGre    C    G        0      0        2 
   2  chr2_58328423     ZHar    C    G        0      0        2 
   2  chr2_58328423   Sample    C    G        0      0        2 
   2  chr2_58332624     AAsi    T    C        0      0        2 
   2  chr2_58332624     AKia    T    C        0      0        2 
   2  chr2_58332624     AOna    T    C        0      0        2 
   2  chr2_58332624     ASom    T    C        0      0        2 
   2  chr2_58332624     HCab    T    C        0      0        2 
   2  chr2_58332624     HPrz    T    C      0.5      1        2 
   2  chr2_58332624     ZBoe    T    C        0      0        2 
   2  chr2_58332624     ZGre    T    C        0      0        2 
   2  chr2_58332624     ZHar    T    C        0      0        2 
   2  chr2_58332624   Sample    T    C        0      0        2 
   2  chr2_58333366     AAsi    A    G        0      0        2 
   2  chr2_58333366     AKia    A    G        0      0        2 
   2  chr2_58333366     AOna    A    G        0      0        2 
   2  chr2_58333366     ASom    A    G        0      0        2 
   2  chr2_58333366     HCab    A    G      0.5      1        2 
   2  chr2_58333366     HPrz    A    G      0.5      1        2 
   2  chr2_58333366     ZBoe    A    G        0      0        2 
   2  chr2_58333366     ZGre    A    G        0      0        2 
   2  chr2_58333366     ZHar    A    G        0      0        2 
   2  chr2_58333366   Sample    A    G        0      0        2 
   2  chr2_58334633     AAsi    G    C        0      0        2 
   2  chr2_58334633     AKia    G    C        0      0        2 
   2  chr2_58334633     AOna    G    C        0      0        2 
   2  chr2_58334633     ASom    G    C        0      0        2 
   2  chr2_58334633     HCab    G    C        1      2        2 
   2  chr2_58334633     HPrz    G    C        1      2        2 
   2  chr2_58334633     ZBoe    G    C        0      0        2 
   2  chr2_58334633     ZGre    G    C        0      0        2 
   2  chr2_58334633     ZHar    G    C        0      0        2 
   2  chr2_58334633   Sample    G    C        0      0        2 
   2  chr2_58338270     AAsi    G    A        0      0        2 
   2  chr2_58338270     AKia    G    A        0      0        2 
   2  chr2_58338270     AOna    G    A        0      0        2 
   2  chr2_58338270     ASom    G    A        0      0        2 
   2  chr2_58338270     HCab    G    A        0      0        2 
   2  chr2_58338270     HPrz    G    A        0      0        2 
   2  chr2_58338270     ZBoe    G    A        0      0        2 
   2  chr2_58338270     ZGre    G    A        1      2        2 
   2  chr2_58338270     ZHar    G    A        0      0        2 
   2  chr2_58338270   Sample    G    A        0      0        2 
   2  chr2_58338527     AAsi    A    G        0      0        2 
   2  chr2_58338527     AKia    A    G        0      0        2 
   2  chr2_58338527     AOna    A    G        0      0        2 
   2  chr2_58338527     ASom    A    G        0      0        2 
   2  chr2_58338527     HCab    A    G        1      2        2 
   2  chr2_58338527     HPrz    A    G        1      2        2 
   2  chr2_58338527     ZBoe    A    G        0      0        2 
   2  chr2_58338527     ZGre    A    G        0      0        2 
   2  chr2_58338527     ZHar    A    G        0      0        2 
   2  chr2_58338527   Sample    A    G        0      0        2 
   2  chr2_58350990     AAsi    G    T        0      0        2 
   2  chr2_58350990     AKia    G    T        0      0        2 
   2  chr2_58350990     AOna    G    T        0      0        2 
   2  chr2_58350990     ASom    G    T        0      0        2 
   2  chr2_58350990     HCab    G    T        0      0        2 
   2  chr2_58350990     HPrz    G    T        0      0        2 
   2  chr2_58350990     ZBoe    G    T        0      0        2 
   2  chr2_58350990     ZGre    G    T        1      2        2 
   2  chr2_58350990     ZHar    G    T        0      0        2 
   2  chr2_58350990   Sample    G    T        0      0        2 
   2  chr2_58356396     AAsi    A    G        0      0        2 
   2  chr2_58356396     AKia    A    G        0      0        2 
   2  chr2_58356396     AOna    A    G        0      0        2 
   2  chr2_58356396     ASom    A    G        0      0        2 
   2  chr2_58356396     HCab    A    G        1      2        2 
   2  chr2_58356396     HPrz    A    G        1      2        2 
   2  chr2_58356396     ZBoe    A    G        0      0        2 
   2  chr2_58356396     ZGre    A    G        0      0        2 
   2  chr2_58356396     ZHar    A    G        0      0        2 
   2  chr2_58356396   Sample    A    G        0      0        2 
   2  chr2_58368028     AAsi    A    G        0      0        2 
   2  chr2_58368028     AKia    A    G        0      0        2 
   2  chr2_58368028     AOna    A    G        0      0        2 
   2  chr2_58368028     ASom    A    G        0      0        2 
   2  chr2_58368028     HCab    A    G      0.5      1        2 
   2  chr2_58368028     HPrz    A    G        0      0        2 
   2  chr2_58368028     ZBoe    A    G        0      0        2 
   2  chr2_58368028     ZGre    A    G        0      0        2 
   2  chr2_58368028     ZHar    A    G        0      0        2 
   2  chr2_58368028   Sample    A    G        0      0        2 
   2  chr2_58369126     AAsi    G    C        1      2        2 
   2  chr2_58369126     AKia    G    C        0      0        2 
   2  chr2_58369126     AOna    G    C        0      0        2 
   2  chr2_58369126     ASom    G    C        1      2        2 
   2  chr2_58369126     HCab    G    C        0      0        2 
   2  chr2_58369126     HPrz    G    C        0      0        2 
   2  chr2_58369126     ZBoe    G    C        0      0        2 
   2  chr2_58369126     ZGre    G    C        0      0        2 
   2  chr2_58369126     ZHar    G    C        0      0        2 
   2  chr2_58369126   Sample    G    C        1      2        2 
   2  chr2_58370841     AAsi    A    C        0      0        2 
   2  chr2_58370841     AKia    A    C        0      0        2 
   2  chr2_58370841     AOna    A    C        0      0        2 
   2  chr2_58370841     ASom    A    C        0      0        2 
   2  chr2_58370841     HCab    A    C        0      0        2 
   2  chr2_58370841     HPrz    A    C        0      0        2 
   2  chr2_58370841     ZBoe    A    C        1      2        2 
   2  chr2_58370841     ZGre    A    C        1      2        2 
   2  chr2_58370841     ZHar    A    C        1      2        2 
   2  chr2_58370841   Sample    A    C        0      0        2 
   2  chr2_58372753     AAsi    C    T        0      0        2 
   2  chr2_58372753     AKia    C    T        0      0        2 
   2  chr2_58372753     AOna    C    T        0      0        2 
   2  chr2_58372753     ASom    C    T        0      0        2 
   2  chr2_58372753     HCab    C    T        1      2        2 
   2  chr2_58372753     HPrz    C    T        1      2        2 
   2  chr2_58372753     ZBoe    C    T        0      0        2 
   2  chr2_58372753     ZGre    C    T        0      0        2 
   2  chr2_58372753     ZHar    C    T        0      0        2 
   2  chr2_58372753   Sample    C    T        0      0        2 
   2  chr2_58374838     AAsi    T    C        1      2        2 
   2  chr2_58374838     AKia    T    C        0      0        2 
   2  chr2_58374838     AOna    T    C        0      0        2 
   2  chr2_58374838     ASom    T    C        1      2        2 
   2  chr2_58374838     HCab    T    C        0      0        2 
   2  chr2_58374838     HPrz    T    C        0      0        2 
   2  chr2_58374838     ZBoe    T    C        0      0        2 
   2  chr2_58374838     ZGre    T    C        0      0        2 
   2  chr2_58374838     ZHar    T    C        0      0        2 
   2  chr2_58374838   Sample    T    C        1      2        2 
   2  chr2_58377179     AAsi    C    T        0      0        2 
   2  chr2_58377179     AKia    C    T        0      0        2 
   2  chr2_58377179     AOna    C    T        0      0        2 
   2  chr2_58377179     ASom    C    T        0      0        2 
   2  chr2_58377179     HCab    C    T        0      0        2 
   2  chr2_58377179     HPrz    C    T        0      0        2 
   2  chr2_58377179     ZBoe    C    T        0      0        2 
   2  chr2_58377179     ZGre    C    T        0      0        2 
   2  chr2_58377179     ZHar    C    T        1      2        2 
   2  chr2_58377179   Sample    C    T        0      0        2 
   2  chr2_58377252     AAsi    T    C        0      0        2 
   2  chr2_58377252     AKia    T    C        0      0        2 
   2  chr2_58377252     AOna    T    C      0.5      1        2 
   2  chr2_58377252     ASom    T    C        0      0        2 
   2  chr2_58377252     HCab    T    C        0      0        2 
   2  chr2_58377252     HPrz    T    C        0      0        2 
   2  chr2_58377252     ZBoe    T    C        0      0        2 
   2  chr2_58377252     ZGre    T    C        0      0        2 
   2  chr2_58377252     ZHar    T    C        0      0        2 
   2  chr2_58377252   Sample    T    C        0      0        2 
   2  chr2_58379909     AAsi    G    A        0      0        2 
   2  chr2_58379909     AKia    G    A        0      0        2 
   2  chr2_58379909     AOna    G    A        0      0        2 
   2  chr2_58379909     ASom    G    A        0      0        2 
   2  chr2_58379909     HCab    G    A        1      2        2 
   2  chr2_58379909     HPrz    G    A        1      2        2 
   2  chr2_58379909     ZBoe    G    A        0      0        2 
   2  chr2_58379909     ZGre    G    A        0      0        2 
   2  chr2_58379909     ZHar    G    A        0      0        2 
   2  chr2_58379909   Sample    G    A        0      0        2 
   2  chr2_58383577     AAsi    T    C        0      0        2 
   2  chr2_58383577     AKia    T    C        0      0        2 
   2  chr2_58383577     AOna    T    C        0      0        2 
   2  chr2_58383577     ASom    T    C        0      0        2 
   2  chr2_58383577     HCab    T    C        0      0        2 
   2  chr2_58383577     HPrz    T    C        0      0        2 
   2  chr2_58383577     ZBoe    T    C      0.5      1        2 
   2  chr2_58383577     ZGre    T    C        0      0        2 
   2  chr2_58383577     ZHar    T    C        0      0        2 
   2  chr2_58383577   Sample    T    C        0      0        2 
   2  chr2_58386851     AAsi    C    T        0      0        2 
   2  chr2_58386851     AKia    C    T        0      0        2 
   2  chr2_58386851     AOna    C    T        0      0        2 
   2  chr2_58386851     ASom    C    T        0      0        2 
   2  chr2_58386851     HCab    C    T        0      0        2 
   2  chr2_58386851     HPrz    C    T        0      0        2 
   2  chr2_58386851     ZBoe    C    T        0      0        2 
   2  chr2_58386851     ZGre    C    T        0      0        2 
   2  chr2_58386851     ZHar    C    T      0.5      1        2 
   2  chr2_58386851   Sample    C    T        0      0        2 
   2  chr2_58388245     AAsi    C    A        0      0        2 
   2  chr2_58388245     AKia    C    A        0      0        2 
   2  chr2_58388245     AOna    C    A        0      0        2 
   2  chr2_58388245     ASom    C    A        0      0        2 
   2  chr2_58388245     HCab    C    A      0.5      1        2 
   2  chr2_58388245     HPrz    C    A      0.5      1        2 
   2  chr2_58388245     ZBoe    C    A        0      0        2 
   2  chr2_58388245     ZGre    C    A        0      0        2 
   2  chr2_58388245     ZHar    C    A        0      0        2 
   2  chr2_58388245   Sample    C    A        0      0        2 
   2  chr2_58393315     AAsi    G    A        1      2        2 
   2  chr2_58393315     AKia    G    A        0      0        2 
   2  chr2_58393315     AOna    G    A        0      0        2 
   2  chr2_58393315     ASom    G    A      0.5      1        2 
   2  chr2_58393315     HCab    G    A        0      0        2 
   2  chr2_58393315     HPrz    G    A        0      0        2 
   2  chr2_58393315     ZBoe    G    A        0      0        2 
   2  chr2_58393315     ZGre    G    A        0      0        2 
   2  chr2_58393315     ZHar    G    A        0      0        2 
   2  chr2_58393315   Sample    G    A        1      2        2 
   2  chr2_58397622     AAsi    T    C        0      0        2 
   2  chr2_58397622     AKia    T    C        0      0        2 
   2  chr2_58397622     AOna    T    C        0      0        2 
   2  chr2_58397622     ASom    T    C        0      0        2 
   2  chr2_58397622     HCab    T    C        0      0        2 
   2  chr2_58397622     HPrz    T    C        0      0        2 
   2  chr2_58397622     ZBoe    T    C      0.5      1        2 
   2  chr2_58397622     ZGre    T    C        1      2        2 
   2  chr2_58397622     ZHar    T    C        1      2        2 
   2  chr2_58397622   Sample    T    C        0      0        2 
   2  chr2_58399748     AAsi    T    G        0      0        2 
   2  chr2_58399748     AKia    T    G        0      0        2 
   2  chr2_58399748     AOna    T    G      0.5      1        2 
   2  chr2_58399748     ASom    T    G        0      0        2 
   2  chr2_58399748     HCab    T    G        0      0        2 
   2  chr2_58399748     HPrz    T    G        0      0        2 
   2  chr2_58399748     ZBoe    T    G        0      0        2 
   2  chr2_58399748     ZGre    T    G        0      0        2 
   2  chr2_58399748     ZHar    T    G        0      0        2 
   2  chr2_58399748   Sample    T    G        0      0        2 
   2  chr2_58405159     AAsi    G    C        0      0        2 
   2  chr2_58405159     AKia    G    C        1      2        2 
   2  chr2_58405159     AOna    G    C      0.5      1        2 
   2  chr2_58405159     ASom    G    C        0      0        2 
   2  chr2_58405159     HCab    G    C        1      2        2 
   2  chr2_58405159     HPrz    G    C        1      2        2 
   2  chr2_58405159     ZBoe    G    C        0      0        2 
   2  chr2_58405159     ZGre    G    C        0      0        2 
   2  chr2_58405159     ZHar    G    C        0      0        2 
   2  chr2_58405159   Sample    G    C        0      0        2 
   2  chr2_58405203     AAsi    A    C        0      0        2 
   2  chr2_58405203     AKia    A    C        0      0        2 
   2  chr2_58405203     AOna    A    C        0      0        2 
   2  chr2_58405203     ASom    A    C        0      0        2 
   2  chr2_58405203     HCab    A    C        1      2        2 
   2  chr2_58405203     HPrz    A    C        1      2        2 
   2  chr2_58405203     ZBoe    A    C        0      0        2 
   2  chr2_58405203     ZGre    A    C        0      0        2 
   2  chr2_58405203     ZHar    A    C        0      0        2 
   2  chr2_58405203   Sample    A    C        0      0        2 
   2  chr2_58405331     AAsi    A    G        0      0        2 
   2  chr2_58405331     AKia    A    G        0      0        2 
   2  chr2_58405331     AOna    A    G        0      0        2 
   2  chr2_58405331     ASom    A    G        0      0        2 
   2  chr2_58405331     HCab    A    G      0.5      1        2 
   2  chr2_58405331     HPrz    A    G      0.5      1        2 
   2  chr2_58405331     ZBoe    A    G        0      0        2 
   2  chr2_58405331     ZGre    A    G        0      0        2 
   2  chr2_58405331     ZHar    A    G        0      0        2 
   2  chr2_58405331   Sample    A    G        0      0        2 
   2  chr2_58405758     AAsi    A    C        0      0        2 
   2  chr2_58405758     AKia    A    C        0      0        2 
   2  chr2_58405758     AOna    A    C        0      0        2 
   2  chr2_58405758     ASom    A    C      0.5      1        2 
   2  chr2_58405758     HCab    A    C        0      0        2 
   2  chr2_58405758     HPrz    A    C        0      0        2 
   2  chr2_58405758     ZBoe    A    C        0      0        2 
   2  chr2_58405758     ZGre    A    C        0      0        2 
   2  chr2_58405758     ZHar    A    C        0      0        2 
   2  chr2_58405758   Sample    A    C        0      0        2 
   2  chr2_58406225     AAsi    T    C        0      0        2 
   2  chr2_58406225     AKia    T    C        0      0        2 
   2  chr2_58406225     AOna    T    C        0      0        2 
   2  chr2_58406225     ASom    T    C        0      0        2 
   2  chr2_58406225     HCab    T    C        0      0        2 
   2  chr2_58406225     HPrz    T    C        0      0        2 
   2  chr2_58406225     ZBoe    T    C        0      0        2 
   2  chr2_58406225     ZGre    T    C        1      2        2 
   2  chr2_58406225     ZHar    T    C        0      0        2 
   2  chr2_58406225   Sample    T    C        0      0        2 
   2  chr2_58408501     AAsi    A    G        0      0        2 
   2  chr2_58408501     AKia    A    G        1      2        2 
   2  chr2_58408501     AOna    A    G        1      2        2 
   2  chr2_58408501     ASom    A    G        0      0        2 
   2  chr2_58408501     HCab    A    G        1      2        2 
   2  chr2_58408501     HPrz    A    G        1      2        2 
   2  chr2_58408501     ZBoe    A    G        0      0        2 
   2  chr2_58408501     ZGre    A    G        0      0        2 
   2  chr2_58408501     ZHar    A    G        0      0        2 
   2  chr2_58408501   Sample    A    G        0      0        2 
   2  chr2_58411127     AAsi    A    G        0      0        2 
   2  chr2_58411127     AKia    A    G        0      0        2 
   2  chr2_58411127     AOna    A    G        0      0        2 
   2  chr2_58411127     ASom    A    G        0      0        2 
   2  chr2_58411127     HCab    A    G        1      2        2 
   2  chr2_58411127     HPrz    A    G        1      2        2 
   2  chr2_58411127     ZBoe    A    G        0      0        2 
   2  chr2_58411127     ZGre    A    G        0      0        2 
   2  chr2_58411127     ZHar    A    G        0      0        2 
   2  chr2_58411127   Sample    A    G        0      0        2 
   2  chr2_58417039     AAsi    C    T        0      0        2 
   2  chr2_58417039     AKia    C    T        0      0        2 
   2  chr2_58417039     AOna    C    T        0      0        2 
   2  chr2_58417039     ASom    C    T        0      0        2 
   2  chr2_58417039     HCab    C    T        1      2        2 
   2  chr2_58417039     HPrz    C    T        1      2        2 
   2  chr2_58417039     ZBoe    C    T        0      0        2 
   2  chr2_58417039     ZGre    C    T        0      0        2 
   2  chr2_58417039     ZHar    C    T        0      0        2 
   2  chr2_58417039   Sample    C    T        0      0        2 
   2  chr2_58419403     AAsi    C    G        0      0        2 
   2  chr2_58419403     AKia    C    G      0.5      1        2 
   2  chr2_58419403     AOna    C    G        0      0        2 
   2  chr2_58419403     ASom    C    G        0      0        2 
   2  chr2_58419403     HCab    C    G        0      0        2 
   2  chr2_58419403     HPrz    C    G        0      0        2 
   2  chr2_58419403     ZBoe    C    G        0      0        2 
   2  chr2_58419403     ZGre    C    G        0      0        2 
   2  chr2_58419403     ZHar    C    G        0      0        2 
   2  chr2_58419403   Sample    C    G        0      0        2 
   2  chr2_58420152     AAsi    C    G        0      0        2 
   2  chr2_58420152     AKia    C    G        0      0        2 
   2  chr2_58420152     AOna    C    G        0      0        2 
   2  chr2_58420152     ASom    C    G        0      0        2 
   2  chr2_58420152     HCab    C    G        0      0        2 
   2  chr2_58420152     HPrz    C    G        0      0        2 
   2  chr2_58420152     ZBoe    C    G      0.5      1        2 
   2  chr2_58420152     ZGre    C    G        0      0        2 
   2  chr2_58420152     ZHar    C    G        0      0        2 
   2  chr2_58420152   Sample    C    G        0      0        2 
   2  chr2_58420431     AAsi    C    G        0      0        2 
   2  chr2_58420431     AKia    C    G        0      0        2 
   2  chr2_58420431     AOna    C    G        0      0        2 
   2  chr2_58420431     ASom    C    G        0      0        2 
   2  chr2_58420431     HCab    C    G        1      2        2 
   2  chr2_58420431     HPrz    C    G        1      2        2 
   2  chr2_58420431     ZBoe    C    G        0      0        2 
   2  chr2_58420431     ZGre    C    G        0      0        2 
   2  chr2_58420431     ZHar    C    G        0      0        2 
   2  chr2_58420431   Sample    C    G        0      0        2 
   2  chr2_58422849     AAsi    T    C        0      0        2 
   2  chr2_58422849     AKia    T    C        0      0        2 
   2  chr2_58422849     AOna    T    C        0      0        2 
   2  chr2_58422849     ASom    T    C        0      0        2 
   2  chr2_58422849     HCab    T    C      0.5      1        2 
   2  chr2_58422849     HPrz    T    C        1      2        2 
   2  chr2_58422849     ZBoe    T    C        0      0        2 
   2  chr2_58422849     ZGre    T    C        0      0        2 
   2  chr2_58422849     ZHar    T    C        0      0        2 
   2  chr2_58422849   Sample    T    C        0      0        2 
   2  chr2_58425161     AAsi    T    C        0      0        2 
   2  chr2_58425161     AKia    T    C        0      0        2 
   2  chr2_58425161     AOna    T    C      0.5      1        2 
   2  chr2_58425161     ASom    T    C        0      0        2 
   2  chr2_58425161     HCab    T    C        0      0        2 
   2  chr2_58425161     HPrz    T    C        0      0        2 
   2  chr2_58425161     ZBoe    T    C        0      0        2 
   2  chr2_58425161     ZGre    T    C        0      0        2 
   2  chr2_58425161     ZHar    T    C        0      0        2 
   2  chr2_58425161   Sample    T    C        0      0        2 
   2  chr2_58427670     AAsi    A    G        0      0        2 
   2  chr2_58427670     AKia    A    G        0      0        2 
   2  chr2_58427670     AOna    A    G        0      0        2 
   2  chr2_58427670     ASom    A    G        0      0        2 
   2  chr2_58427670     HCab    A    G        1      2        2 
   2  chr2_58427670     HPrz    A    G        1      2        2 
   2  chr2_58427670     ZBoe    A    G        0      0        2 
   2  chr2_58427670     ZGre    A    G        0      0        2 
   2  chr2_58427670     ZHar    A    G        0      0        2 
   2  chr2_58427670   Sample    A    G        0      0        2 
   2  chr2_58431314     AAsi    C    T        1      2        2 
   2  chr2_58431314     AKia    C    T        0      0        2 
   2  chr2_58431314     AOna    C    T        0      0        2 
   2  chr2_58431314     ASom    C    T      0.5      1        2 
   2  chr2_58431314     HCab    C    T        0      0        2 
   2  chr2_58431314     HPrz    C    T        0      0        2 
   2  chr2_58431314     ZBoe    C    T        0      0        2 
   2  chr2_58431314     ZGre    C    T        0      0        2 
   2  chr2_58431314     ZHar    C    T        0      0        2 
   2  chr2_58431314   Sample    C    T        1      2        2 
   2  chr2_58436206     AAsi    C    A        0      0        2 
   2  chr2_58436206     AKia    C    A        0      0        2 
   2  chr2_58436206     AOna    C    A      0.5      1        2 
   2  chr2_58436206     ASom    C    A        0      0        2 
   2  chr2_58436206     HCab    C    A        0      0        2 
   2  chr2_58436206     HPrz    C    A        0      0        2 
   2  chr2_58436206     ZBoe    C    A        0      0        2 
   2  chr2_58436206     ZGre    C    A        0      0        2 
   2  chr2_58436206     ZHar    C    A        0      0        2 
   2  chr2_58436206   Sample    C    A        0      0        2 
   2  chr2_58444415     AAsi    G    C        0      0        2 
   2  chr2_58444415     AKia    G    C        1      2        2 
   2  chr2_58444415     AOna    G    C        0      0        2 
   2  chr2_58444415     ASom    G    C        0      0        2 
   2  chr2_58444415     HCab    G    C        0      0        2 
   2  chr2_58444415     HPrz    G    C        0      0        2 
   2  chr2_58444415     ZBoe    G    C        0      0        2 
   2  chr2_58444415     ZGre    G    C        0      0        2 
   2  chr2_58444415     ZHar    G    C        0      0        2 
   2  chr2_58444415   Sample    G    C        0      0        2 
   2  chr2_58445816     AAsi    A    G        0      0        2 
   2  chr2_58445816     AKia    A    G        1      2        2 
   2  chr2_58445816     AOna    A    G        0      0        2 
   2  chr2_58445816     ASom    A    G        0      0        2 
   2  chr2_58445816     HCab    A    G        0      0        2 
   2  chr2_58445816     HPrz    A    G        0      0        2 
   2  chr2_58445816     ZBoe    A    G        0      0        2 
   2  chr2_58445816     ZGre    A    G        0      0        2 
   2  chr2_58445816     ZHar    A    G        0      0        2 
   2  chr2_58445816   Sample    A    G        0      0        2 
   2  chr2_58447347     AAsi    C    A        0      0        2 
   2  chr2_58447347     AKia    C    A        0      0        2 
   2  chr2_58447347     AOna    C    A        0      0        2 
   2  chr2_58447347     ASom    C    A      0.5      1        2 
   2  chr2_58447347     HCab    C    A        0      0        2 
   2  chr2_58447347     HPrz    C    A        0      0        2 
   2  chr2_58447347     ZBoe    C    A        0      0        2 
   2  chr2_58447347     ZGre    C    A        0      0        2 
   2  chr2_58447347     ZHar    C    A        0      0        2 
   2  chr2_58447347   Sample    C    A        0      0        2 
   2  chr2_58447625     AAsi    A    C        0      0        2 
   2  chr2_58447625     AKia    A    C        0      0        2 
   2  chr2_58447625     AOna    A    C      0.5      1        2 
   2  chr2_58447625     ASom    A    C        0      0        2 
   2  chr2_58447625     HCab    A    C        0      0        2 
   2  chr2_58447625     HPrz    A    C        0      0        2 
   2  chr2_58447625     ZBoe    A    C        0      0        2 
   2  chr2_58447625     ZGre    A    C        0      0        2 
   2  chr2_58447625     ZHar    A    C        0      0        2 
   2  chr2_58447625   Sample    A    C        0      0        2 
   2  chr2_58459813     AAsi    A    G        0      0        2 
   2  chr2_58459813     AKia    A    G        0      0        2 
   2  chr2_58459813     AOna    A    G        0      0        2 
   2  chr2_58459813     ASom    A    G        0      0        2 
   2  chr2_58459813     HCab    A    G        0      0        2 
   2  chr2_58459813     HPrz    A    G      0.5      1        2 
   2  chr2_58459813     ZBoe    A    G        0      0        2 
   2  chr2_58459813     ZGre    A    G        0      0        2 
   2  chr2_58459813     ZHar    A    G        0      0        2 
   2  chr2_58459813   Sample    A    G        0      0        2 
   2  chr2_58462901     AAsi    G    A        0      0        2 
   2  chr2_58462901     AKia    G    A        0      0        2 
   2  chr2_58462901     AOna    G    A        0      0        2 
   2  chr2_58462901     ASom    G    A        0      0        2 
   2  chr2_58462901     HCab    G    A        0      0        2 
   2  chr2_58462901     HPrz    G    A      0.5      1        2 
   2  chr2_58462901     ZBoe    G    A        0      0        2 
   2  chr2_58462901     ZGre    G    A        0      0        2 
   2  chr2_58462901     ZHar    G    A        0      0        2 
   2  chr2_58462901   Sample    G    A        0      0        2 
   2  chr2_58463550     AAsi    T    C        0      0        2 
   2  chr2_58463550     AKia    T    C        0      0        2 
   2  chr2_58463550     AOna    T    C        0      0        2 
   2  chr2_58463550     ASom    T    C        0      0        2 
   2  chr2_58463550     HCab    T    C        1      2        2 
   2  chr2_58463550     HPrz    T    C        1      2        2 
   2  chr2_58463550     ZBoe    T    C        0      0        2 
   2  chr2_58463550     ZGre    T    C        0      0        2 
   2  chr2_58463550     ZHar    T    C        0      0        2 
   2  chr2_58463550   Sample    T    C        0      0        2 
   2  chr2_58468175     AAsi    A    G        0      0        2 
   2  chr2_58468175     AKia    A    G        1      2        2 
   2  chr2_58468175     AOna    A    G        1      2        2 
   2  chr2_58468175     ASom    A    G        0      0        2 
   2  chr2_58468175     HCab    A    G        0      0        2 
   2  chr2_58468175     HPrz    A    G        0      0        2 
   2  chr2_58468175     ZBoe    A    G        0      0        2 
   2  chr2_58468175     ZGre    A    G        0      0        2 
   2  chr2_58468175     ZHar    A    G        0      0        2 
   2  chr2_58468175   Sample    A    G        0      0        2 
   2  chr2_58478281     AAsi    A    T        0      0        2 
   2  chr2_58478281     AKia    A    T        0      0        2 
   2  chr2_58478281     AOna    A    T        0      0        2 
   2  chr2_58478281     ASom    A    T      0.5      1        2 
   2  chr2_58478281     HCab    A    T        0      0        2 
   2  chr2_58478281     HPrz    A    T        0      0        2 
   2  chr2_58478281     ZBoe    A    T        0      0        2 
   2  chr2_58478281     ZGre    A    T        0      0        2 
   2  chr2_58478281     ZHar    A    T        0      0        2 
   2  chr2_58478281   Sample    A    T        0      0        2 
   2  chr2_58479193     AAsi    A    G        0      0        2 
   2  chr2_58479193     AKia    A    G        1      2        2 
   2  chr2_58479193     AOna    A    G        1      2        2 
   2  chr2_58479193     ASom    A    G        0      0        2 
   2  chr2_58479193     HCab    A    G        0      0        2 
   2  chr2_58479193     HPrz    A    G        0      0        2 
   2  chr2_58479193     ZBoe    A    G      0.5      1        2 
   2  chr2_58479193     ZGre    A    G        0      0        2 
   2  chr2_58479193     ZHar    A    G        0      0        2 
   2  chr2_58479193   Sample    A    G        0      0        2 
   2  chr2_58500274     AAsi    C    G        0      0        2 
   2  chr2_58500274     AKia    C    G        0      0        2 
   2  chr2_58500274     AOna    C    G        0      0        2 
   2  chr2_58500274     ASom    C    G        0      0        2 
   2  chr2_58500274     HCab    C    G        0      0        2 
   2  chr2_58500274     HPrz    C    G        0      0        2 
   2  chr2_58500274     ZBoe    C    G        0      0        2 
   2  chr2_58500274     ZGre    C    G        1      2        2 
   2  chr2_58500274     ZHar    C    G        0      0        2 
   2  chr2_58500274   Sample    C    G        0      0        2 
   2  chr2_58502382     AAsi    A    G        1      2        2 
   2  chr2_58502382     AKia    A    G        0      0        2 
   2  chr2_58502382     AOna    A    G        1      2        2 
   2  chr2_58502382     ASom    A    G        1      2        2 
   2  chr2_58502382     HCab    A    G        0      0        2 
   2  chr2_58502382     HPrz    A    G        0      0        2 
   2  chr2_58502382     ZBoe    A    G        0      0        2 
   2  chr2_58502382     ZGre    A    G        1      2        2 
   2  chr2_58502382     ZHar    A    G        0      0        2 
   2  chr2_58502382   Sample    A    G        1      2        2 
   2  chr2_58510040     AAsi    C    T        0      0        2 
   2  chr2_58510040     AKia    C    T        0      0        2 
   2  chr2_58510040     AOna    C    T        0      0        2 
   2  chr2_58510040     ASom    C    T        0      0        2 
   2  chr2_58510040     HCab    C    T        0      0        2 
   2  chr2_58510040     HPrz    C    T        0      0        2 
   2  chr2_58510040     ZBoe    C    T        1      2        2 
   2  chr2_58510040     ZGre    C    T        0      0        2 
   2  chr2_58510040     ZHar    C    T        0      0        2 
   2  chr2_58510040   Sample    C    T        0      0        2 
   2  chr2_58516588     AAsi    A    G        0      0        2 
   2  chr2_58516588     AKia    A    G        0      0        2 
   2  chr2_58516588     AOna    A    G        0      0        2 
   2  chr2_58516588     ASom    A    G        0      0        2 
   2  chr2_58516588     HCab    A    G        1      2        2 
   2  chr2_58516588     HPrz    A    G        1      2        2 
   2  chr2_58516588     ZBoe    A    G        0      0        2 
   2  chr2_58516588     ZGre    A    G        0      0        2 
   2  chr2_58516588     ZHar    A    G        0      0        2 
   2  chr2_58516588   Sample    A    G        0      0        2 
   2  chr2_58521060     AAsi    A    T        0      0        2 
   2  chr2_58521060     AKia    A    T        0      0        2 
   2  chr2_58521060     AOna    A    T        0      0        2 
   2  chr2_58521060     ASom    A    T        0      0        2 
   2  chr2_58521060     HCab    A    T        1      2        2 
   2  chr2_58521060     HPrz    A    T        1      2        2 
   2  chr2_58521060     ZBoe    A    T        0      0        2 
   2  chr2_58521060     ZGre    A    T        0      0        2 
   2  chr2_58521060     ZHar    A    T        0      0        2 
   2  chr2_58521060   Sample    A    T        0      0        2 
   2  chr2_58523844     AAsi    C    T        0      0        2 
   2  chr2_58523844     AKia    C    T        0      0        2 
   2  chr2_58523844     AOna    C    T        0      0        2 
   2  chr2_58523844     ASom    C    T        0      0        2 
   2  chr2_58523844     HCab    C    T        0      0        2 
   2  chr2_58523844     HPrz    C    T        0      0        2 
   2  chr2_58523844     ZBoe    C    T      0.5      1        2 
   2  chr2_58523844     ZGre    C    T        0      0        2 
   2  chr2_58523844     ZHar    C    T        0      0        2 
   2  chr2_58523844   Sample    C    T        0      0        2 
   2  chr2_58529504     AAsi    T    C        0      0        2 
   2  chr2_58529504     AKia    T    C        0      0        2 
   2  chr2_58529504     AOna    T    C        0      0        2 
   2  chr2_58529504     ASom    T    C        0      0        2 
   2  chr2_58529504     HCab    T    C        0      0        2 
   2  chr2_58529504     HPrz    T    C        0      0        2 
   2  chr2_58529504     ZBoe    T    C        1      2        2 
   2  chr2_58529504     ZGre    T    C        0      0        2 
   2  chr2_58529504     ZHar    T    C        0      0        2 
   2  chr2_58529504   Sample    T    C        0      0        2 
   2  chr2_58529765     AAsi    T    C        0      0        2 
   2  chr2_58529765     AKia    T    C        0      0        2 
   2  chr2_58529765     AOna    T    C        0      0        2 
   2  chr2_58529765     ASom    T    C        0      0        2 
   2  chr2_58529765     HCab    T    C        0      0        2 
   2  chr2_58529765     HPrz    T    C        0      0        2 
   2  chr2_58529765     ZBoe    T    C        1      2        2 
   2  chr2_58529765     ZGre    T    C        0      0        2 
   2  chr2_58529765     ZHar    T    C        0      0        2 
   2  chr2_58529765   Sample    T    C        0      0        2 
   2  chr2_58532919     AAsi    C    T        0      0        2 
   2  chr2_58532919     AKia    C    T        0      0        2 
   2  chr2_58532919     AOna    C    T        0      0        2 
   2  chr2_58532919     ASom    C    T      0.5      1        2 
   2  chr2_58532919     HCab    C    T        0      0        2 
   2  chr2_58532919     HPrz    C    T        0      0        2 
   2  chr2_58532919     ZBoe    C    T        0      0        2 
   2  chr2_58532919     ZGre    C    T        0      0        2 
   2  chr2_58532919     ZHar    C    T        0      0        2 
   2  chr2_58532919   Sample    C    T        0      0        2 
   2  chr2_58535352     AAsi    A    G        0      0        2 
   2  chr2_58535352     AKia    A    G        0      0        2 
   2  chr2_58535352     AOna    A    G        0      0        2 
   2  chr2_58535352     ASom    A    G        0      0        2 
   2  chr2_58535352     HCab    A    G        0      0        2 
   2  chr2_58535352     HPrz    A    G        0      0        2 
   2  chr2_58535352     ZBoe    A    G      0.5      1        2 
   2  chr2_58535352     ZGre    A    G        0      0        2 
   2  chr2_58535352     ZHar    A    G        0      0        2 
   2  chr2_58535352   Sample    A    G        0      0        2 
   2  chr2_58535458     AAsi    T    C        0      0        2 
   2  chr2_58535458     AKia    T    C        0      0        2 
   2  chr2_58535458     AOna    T    C        0      0        2 
   2  chr2_58535458     ASom    T    C        0      0        2 
   2  chr2_58535458     HCab    T    C        1      2        2 
   2  chr2_58535458     HPrz    T    C        1      2        2 
   2  chr2_58535458     ZBoe    T    C        0      0        2 
   2  chr2_58535458     ZGre    T    C        0      0        2 
   2  chr2_58535458     ZHar    T    C        0      0        2 
   2  chr2_58535458   Sample    T    C        0      0        2 
   2  chr2_58546224     AAsi    C    T        0      0        2 
   2  chr2_58546224     AKia    C    T        0      0        2 
   2  chr2_58546224     AOna    C    T        0      0        2 
   2  chr2_58546224     ASom    C    T        0      0        2 
   2  chr2_58546224     HCab    C    T        1      2        2 
   2  chr2_58546224     HPrz    C    T        1      2        2 
   2  chr2_58546224     ZBoe    C    T        0      0        2 
   2  chr2_58546224     ZGre    C    T        0      0        2 
   2  chr2_58546224     ZHar    C    T        0      0        2 
   2  chr2_58546224   Sample    C    T        0      0        2 
   2  chr2_58547276     AAsi    T    C        0      0        2 
   2  chr2_58547276     AKia    T    C        0      0        2 
   2  chr2_58547276     AOna    T    C        0      0        2 
   2  chr2_58547276     ASom    T    C        0      0        2 
   2  chr2_58547276     HCab    T    C      0.5      1        2 
   2  chr2_58547276     HPrz    T    C        0      0        2 
   2  chr2_58547276     ZBoe    T    C        0      0        2 
   2  chr2_58547276     ZGre    T    C        0      0        2 
   2  chr2_58547276     ZHar    T    C        0      0        2 
   2  chr2_58547276   Sample    T    C        0      0        2 
   2  chr2_58550880     AAsi    G    A        0      0        2 
   2  chr2_58550880     AKia    G    A        0      0        2 
   2  chr2_58550880     AOna    G    A      0.5      1        2 
   2  chr2_58550880     ASom    G    A        0      0        2 
   2  chr2_58550880     HCab    G    A        0      0        2 
   2  chr2_58550880     HPrz    G    A        0      0        2 
   2  chr2_58550880     ZBoe    G    A        0      0        2 
   2  chr2_58550880     ZGre    G    A        0      0        2 
   2  chr2_58550880     ZHar    G    A        0      0        2 
   2  chr2_58550880   Sample    G    A        0      0        2 
   2  chr2_58551094     AAsi    A    G        0      0        2 
   2  chr2_58551094     AKia    A    G        0      0        2 
   2  chr2_58551094     AOna    A    G        0      0        2 
   2  chr2_58551094     ASom    A    G        0      0        2 
   2  chr2_58551094     HCab    A    G      0.5      1        2 
   2  chr2_58551094     HPrz    A    G        0      0        2 
   2  chr2_58551094     ZBoe    A    G        0      0        2 
   2  chr2_58551094     ZGre    A    G        0      0        2 
   2  chr2_58551094     ZHar    A    G        0      0        2 
   2  chr2_58551094   Sample    A    G        0      0        2 
   2  chr2_58551515     AAsi    G    A        0      0        2 
   2  chr2_58551515     AKia    G    A        0      0        2 
   2  chr2_58551515     AOna    G    A        0      0        2 
   2  chr2_58551515     ASom    G    A        0      0        2 
   2  chr2_58551515     HCab    G    A        0      0        2 
   2  chr2_58551515     HPrz    G    A        0      0        2 
   2  chr2_58551515     ZBoe    G    A        0      0        2 
   2  chr2_58551515     ZGre    G    A        1      2        2 
   2  chr2_58551515     ZHar    G    A        0      0        2 
   2  chr2_58551515   Sample    G    A        0      0        2 
   2  chr2_58552446     AAsi    G    A        0      0        2 
   2  chr2_58552446     AKia    G    A        0      0        2 
   2  chr2_58552446     AOna    G    A        0      0        2 
   2  chr2_58552446     ASom    G    A        0      0        2 
   2  chr2_58552446     HCab    G    A      0.5      1        2 
   2  chr2_58552446     HPrz    G    A      0.5      1        2 
   2  chr2_58552446     ZBoe    G    A        0      0        2 
   2  chr2_58552446     ZGre    G    A        0      0        2 
   2  chr2_58552446     ZHar    G    A        0      0        2 
   2  chr2_58552446   Sample    G    A        0      0        2 
   2  chr2_58560904     AAsi    T    C        0      0        2 
   2  chr2_58560904     AKia    T    C        0      0        2 
   2  chr2_58560904     AOna    T    C        0      0        2 
   2  chr2_58560904     ASom    T    C        0      0        2 
   2  chr2_58560904     HCab    T    C        1      2        2 
   2  chr2_58560904     HPrz    T    C        0      0        2 
   2  chr2_58560904     ZBoe    T    C        0      0        2 
   2  chr2_58560904     ZGre    T    C        0      0        2 
   2  chr2_58560904     ZHar    T    C        0      0        2 
   2  chr2_58560904   Sample    T    C        0      0        2 
   2  chr2_58561452     AAsi    A    G        1      2        2 
   2  chr2_58561452     AKia    A    G        0      0        2 
   2  chr2_58561452     AOna    A    G        0      0        2 
   2  chr2_58561452     ASom    A    G        1      2        2 
   2  chr2_58561452     HCab    A    G        0      0        2 
   2  chr2_58561452     HPrz    A    G        0      0        2 
   2  chr2_58561452     ZBoe    A    G        0      0        2 
   2  chr2_58561452     ZGre    A    G        0      0        2 
   2  chr2_58561452     ZHar    A    G        0      0        2 
   2  chr2_58561452   Sample    A    G        1      2        2 
   2  chr2_58561987     AAsi    G    A        0      0        2 
   2  chr2_58561987     AKia    G    A        0      0        2 
   2  chr2_58561987     AOna    G    A        0      0        2 
   2  chr2_58561987     ASom    G    A        0      0        2 
   2  chr2_58561987     HCab    G    A        0      0        2 
   2  chr2_58561987     HPrz    G    A        0      0        2 
   2  chr2_58561987     ZBoe    G    A        0      0        2 
   2  chr2_58561987     ZGre    G    A        0      0        2 
   2  chr2_58561987     ZHar    G    A        1      2        2 
   2  chr2_58561987   Sample    G    A        0      0        2 
   2  chr2_58567928     AAsi    G    A        0      0        2 
   2  chr2_58567928     AKia    G    A        0      0        2 
   2  chr2_58567928     AOna    G    A        0      0        2 
   2  chr2_58567928     ASom    G    A        0      0        2 
   2  chr2_58567928     HCab    G    A        0      0        2 
   2  chr2_58567928     HPrz    G    A      0.5      1        2 
   2  chr2_58567928     ZBoe    G    A        0      0        2 
   2  chr2_58567928     ZGre    G    A        0      0        2 
   2  chr2_58567928     ZHar    G    A        0      0        2 
   2  chr2_58567928   Sample    G    A        0      0        2 
   2  chr2_58569863     AAsi    C    G        0      0        2 
   2  chr2_58569863     AKia    C    G        0      0        2 
   2  chr2_58569863     AOna    C    G        1      2        2 
   2  chr2_58569863     ASom    C    G        0      0        2 
   2  chr2_58569863     HCab    C    G        0      0        2 
   2  chr2_58569863     HPrz    C    G        0      0        2 
   2  chr2_58569863     ZBoe    C    G        0      0        2 
   2  chr2_58569863     ZGre    C    G        0      0        2 
   2  chr2_58569863     ZHar    C    G        0      0        2 
   2  chr2_58569863   Sample    C    G        0      0        2 
   2  chr2_58570901     AAsi    A    G        0      0        2 
   2  chr2_58570901     AKia    A    G        0      0        2 
   2  chr2_58570901     AOna    A    G        0      0        2 
   2  chr2_58570901     ASom    A    G        0      0        2 
   2  chr2_58570901     HCab    A    G      0.5      1        2 
   2  chr2_58570901     HPrz    A    G        0      0        2 
   2  chr2_58570901     ZBoe    A    G        0      0        2 
   2  chr2_58570901     ZGre    A    G        0      0        2 
   2  chr2_58570901     ZHar    A    G        0      0        2 
   2  chr2_58570901   Sample    A    G        0      0        2 
   2  chr2_58571320     AAsi    T    C        1      2        2 
   2  chr2_58571320     AKia    T    C        0      0        2 
   2  chr2_58571320     AOna    T    C        0      0        2 
   2  chr2_58571320     ASom    T    C        0      0        2 
   2  chr2_58571320     HCab    T    C        0      0        2 
   2  chr2_58571320     HPrz    T    C        0      0        2 
   2  chr2_58571320     ZBoe    T    C        0      0        2 
   2  chr2_58571320     ZGre    T    C        0      0        2 
   2  chr2_58571320     ZHar    T    C        0      0        2 
   2  chr2_58571320   Sample    T    C        1      2        2 
   2  chr2_58571668     AAsi    A    G        0      0        2 
   2  chr2_58571668     AKia    A    G        0      0        2 
   2  chr2_58571668     AOna    A    G        0      0        2 
   2  chr2_58571668     ASom    A    G        0      0        2 
   2  chr2_58571668     HCab    A    G        1      2        2 
   2  chr2_58571668     HPrz    A    G        1      2        2 
   2  chr2_58571668     ZBoe    A    G        0      0        2 
   2  chr2_58571668     ZGre    A    G        0      0        2 
   2  chr2_58571668     ZHar    A    G        0      0        2 
   2  chr2_58571668   Sample    A    G        0      0        2 
   2  chr2_58571845     AAsi    T    C        0      0        2 
   2  chr2_58571845     AKia    T    C        0      0        2 
   2  chr2_58571845     AOna    T    C        0      0        2 
   2  chr2_58571845     ASom    T    C      0.5      1        2 
   2  chr2_58571845     HCab    T    C        0      0        2 
   2  chr2_58571845     HPrz    T    C        0      0        2 
   2  chr2_58571845     ZBoe    T    C        0      0        2 
   2  chr2_58571845     ZGre    T    C        0      0        2 
   2  chr2_58571845     ZHar    T    C        0      0        2 
   2  chr2_58571845   Sample    T    C        0      0        2 
   2  chr2_58572529     AAsi    G    T        0      0        2 
   2  chr2_58572529     AKia    G    T        0      0        2 
   2  chr2_58572529     AOna    G    T      0.5      1        2 
   2  chr2_58572529     ASom    G    T        0      0        2 
   2  chr2_58572529     HCab    G    T        0      0        2 
   2  chr2_58572529     HPrz    G    T        0      0        2 
   2  chr2_58572529     ZBoe    G    T        0      0        2 
   2  chr2_58572529     ZGre    G    T        0      0        2 
   2  chr2_58572529     ZHar    G    T        0      0        2 
   2  chr2_58572529   Sample    G    T        0      0        2 
   2  chr2_58573223     AAsi    T    C        0      0        2 
   2  chr2_58573223     AKia    T    C        0      0        2 
   2  chr2_58573223     AOna    T    C        0      0        2 
   2  chr2_58573223     ASom    T    C        0      0        2 
   2  chr2_58573223     HCab    T    C        0      0        2 
   2  chr2_58573223     HPrz    T    C        0      0        2 
   2  chr2_58573223     ZBoe    T    C      0.5      1        2 
   2  chr2_58573223     ZGre    T    C        0      0        2 
   2  chr2_58573223     ZHar    T    C        0      0        2 
   2  chr2_58573223   Sample    T    C        0      0        2 
   2  chr2_58575332     AAsi    G    A        0      0        2 
   2  chr2_58575332     AKia    G    A        0      0        2 
   2  chr2_58575332     AOna    G    A        0      0        2 
   2  chr2_58575332     ASom    G    A        0      0        2 
   2  chr2_58575332     HCab    G    A      0.5      1        2 
   2  chr2_58575332     HPrz    G    A        1      2        2 
   2  chr2_58575332     ZBoe    G    A        0      0        2 
   2  chr2_58575332     ZGre    G    A        0      0        2 
   2  chr2_58575332     ZHar    G    A        0      0        2 
   2  chr2_58575332   Sample    G    A        0      0        2 
   2  chr2_58576734     AAsi    A    G        0      0        2 
   2  chr2_58576734     AKia    A    G        0      0        2 
   2  chr2_58576734     AOna    A    G        0      0        2 
   2  chr2_58576734     ASom    A    G        0      0        2 
   2  chr2_58576734     HCab    A    G      0.5      1        2 
   2  chr2_58576734     HPrz    A    G        0      0        2 
   2  chr2_58576734     ZBoe    A    G        0      0        2 
   2  chr2_58576734     ZGre    A    G        0      0        2 
   2  chr2_58576734     ZHar    A    G        0      0        2 
   2  chr2_58576734   Sample    A    G        0      0        2 
   2  chr2_58577787     AAsi    T    G        0      0        2 
   2  chr2_58577787     AKia    T    G        0      0        2 
   2  chr2_58577787     AOna    T    G        0      0        2 
   2  chr2_58577787     ASom    T    G        0      0        2 
   2  chr2_58577787     HCab    T    G        0      0        2 
   2  chr2_58577787     HPrz    T    G        0      0        2 
   2  chr2_58577787     ZBoe    T    G      0.5      1        2 
   2  chr2_58577787     ZGre    T    G        0      0        2 
   2  chr2_58577787     ZHar    T    G        0      0        2 
   2  chr2_58577787   Sample    T    G        0      0        2 
   2  chr2_58588394     AAsi    G    A        0      0        2 
   2  chr2_58588394     AKia    G    A        0      0        2 
   2  chr2_58588394     AOna    G    A        0      0        2 
   2  chr2_58588394     ASom    G    A        0      0        2 
   2  chr2_58588394     HCab    G    A        1      2        2 
   2  chr2_58588394     HPrz    G    A        1      2        2 
   2  chr2_58588394     ZBoe    G    A        0      0        2 
   2  chr2_58588394     ZGre    G    A        0      0        2 
   2  chr2_58588394     ZHar    G    A        0      0        2 
   2  chr2_58588394   Sample    G    A        0      0        2 
   2  chr2_58591657     AAsi    A    G        0      0        2 
   2  chr2_58591657     AKia    A    G        0      0        2 
   2  chr2_58591657     AOna    A    G        0      0        2 
   2  chr2_58591657     ASom    A    G        0      0        2 
   2  chr2_58591657     HCab    A    G        0      0        2 
   2  chr2_58591657     HPrz    A    G        0      0        2 
   2  chr2_58591657     ZBoe    A    G        0      0        2 
   2  chr2_58591657     ZGre    A    G        0      0        2 
   2  chr2_58591657     ZHar    A    G        1      2        2 
   2  chr2_58591657   Sample    A    G        0      0        2 
   2  chr2_58593324     AAsi    T    C        0      0        2 
   2  chr2_58593324     AKia    T    C        0      0        2 
   2  chr2_58593324     AOna    T    C        0      0        2 
   2  chr2_58593324     ASom    T    C        0      0        2 
   2  chr2_58593324     HCab    T    C        0      0        2 
   2  chr2_58593324     HPrz    T    C        0      0        2 
   2  chr2_58593324     ZBoe    T    C        0      0        2 
   2  chr2_58593324     ZGre    T    C        0      0        2 
   2  chr2_58593324     ZHar    T    C        1      2        2 
   2  chr2_58593324   Sample    T    C        0      0        2 
   2  chr2_58596912     AAsi    G    C        0      0        2 
   2  chr2_58596912     AKia    G    C        0      0        2 
   2  chr2_58596912     AOna    G    C        0      0        2 
   2  chr2_58596912     ASom    G    C        0      0        2 
   2  chr2_58596912     HCab    G    C        1      2        2 
   2  chr2_58596912     HPrz    G    C        1      2        2 
   2  chr2_58596912     ZBoe    G    C        0      0        2 
   2  chr2_58596912     ZGre    G    C        0      0        2 
   2  chr2_58596912     ZHar    G    C        0      0        2 
   2  chr2_58596912   Sample    G    C        0      0        2 
   2  chr2_58605120     AAsi    T    G        0      0        2 
   2  chr2_58605120     AKia    T    G        0      0        2 
   2  chr2_58605120     AOna    T    G        0      0        2 
   2  chr2_58605120     ASom    T    G        0      0        2 
   2  chr2_58605120     HCab    T    G        1      2        2 
   2  chr2_58605120     HPrz    T    G        1      2        2 
   2  chr2_58605120     ZBoe    T    G        0      0        2 
   2  chr2_58605120     ZGre    T    G        0      0        2 
   2  chr2_58605120     ZHar    T    G        0      0        2 
   2  chr2_58605120   Sample    T    G        0      0        2 
   2  chr2_58609143     AAsi    G    A        0      0        2 
   2  chr2_58609143     AKia    G    A        0      0        2 
   2  chr2_58609143     AOna    G    A        0      0        2 
   2  chr2_58609143     ASom    G    A        0      0        2 
   2  chr2_58609143     HCab    G    A        1      2        2 
   2  chr2_58609143     HPrz    G    A        1      2        2 
   2  chr2_58609143     ZBoe    G    A        0      0        2 
   2  chr2_58609143     ZGre    G    A        0      0        2 
   2  chr2_58609143     ZHar    G    A        0      0        2 
   2  chr2_58609143   Sample    G    A        0      0        2 
   2  chr2_58610765     AAsi    C    G        0      0        2 
   2  chr2_58610765     AKia    C    G        0      0        2 
   2  chr2_58610765     AOna    C    G        0      0        2 
   2  chr2_58610765     ASom    C    G        0      0        2 
   2  chr2_58610765     HCab    C    G        0      0        2 
   2  chr2_58610765     HPrz    C    G        0      0        2 
   2  chr2_58610765     ZBoe    C    G      0.5      1        2 
   2  chr2_58610765     ZGre    C    G        0      0        2 
   2  chr2_58610765     ZHar    C    G        0      0        2 
   2  chr2_58610765   Sample    C    G        0      0        2 
   2  chr2_58611989     AAsi    G    C        0      0        2 
   2  chr2_58611989     AKia    G    C        0      0        2 
   2  chr2_58611989     AOna    G    C        0      0        2 
   2  chr2_58611989     ASom    G    C        0      0        2 
   2  chr2_58611989     HCab    G    C        1      2        2 
   2  chr2_58611989     HPrz    G    C        1      2        2 
   2  chr2_58611989     ZBoe    G    C        0      0        2 
   2  chr2_58611989     ZGre    G    C        0      0        2 
   2  chr2_58611989     ZHar    G    C        0      0        2 
   2  chr2_58611989   Sample    G    C        0      0        2 
   2  chr2_58615069     AAsi    G    A        0      0        2 
   2  chr2_58615069     AKia    G    A        1      2        2 
   2  chr2_58615069     AOna    G    A        0      0        2 
   2  chr2_58615069     ASom    G    A        0      0        2 
   2  chr2_58615069     HCab    G    A        0      0        2 
   2  chr2_58615069     HPrz    G    A        0      0        2 
   2  chr2_58615069     ZBoe    G    A        0      0        2 
   2  chr2_58615069     ZGre    G    A        0      0        2 
   2  chr2_58615069     ZHar    G    A        0      0        2 
   2  chr2_58615069   Sample    G    A        0      0        2 
   2  chr2_58615736     AAsi    T    C        0      0        2 
   2  chr2_58615736     AKia    T    C        0      0        2 
   2  chr2_58615736     AOna    T    C        0      0        2 
   2  chr2_58615736     ASom    T    C        0      0        2 
   2  chr2_58615736     HCab    T    C        1      2        2 
   2  chr2_58615736     HPrz    T    C        1      2        2 
   2  chr2_58615736     ZBoe    T    C        0      0        2 
   2  chr2_58615736     ZGre    T    C        0      0        2 
   2  chr2_58615736     ZHar    T    C        0      0        2 
   2  chr2_58615736   Sample    T    C        0      0        2 
   2  chr2_58616368     AAsi    C    T        0      0        2 
   2  chr2_58616368     AKia    C    T        0      0        2 
   2  chr2_58616368     AOna    C    T        0      0        2 
   2  chr2_58616368     ASom    C    T        0      0        2 
   2  chr2_58616368     HCab    C    T        1      2        2 
   2  chr2_58616368     HPrz    C    T        1      2        2 
   2  chr2_58616368     ZBoe    C    T        0      0        2 
   2  chr2_58616368     ZGre    C    T        0      0        2 
   2  chr2_58616368     ZHar    C    T        0      0        2 
   2  chr2_58616368   Sample    C    T        0      0        2 
   2  chr2_58616510     AAsi    T    C        0      0        2 
   2  chr2_58616510     AKia    T    C        0      0        2 
   2  chr2_58616510     AOna    T    C        0      0        2 
   2  chr2_58616510     ASom    T    C        0      0        2 
   2  chr2_58616510     HCab    T    C        0      0        2 
   2  chr2_58616510     HPrz    T    C        0      0        2 
   2  chr2_58616510     ZBoe    T    C        0      0        2 
   2  chr2_58616510     ZGre    T    C        0      0        2 
   2  chr2_58616510     ZHar    T    C        1      2        2 
   2  chr2_58616510   Sample    T    C        0      0        2 
   2  chr2_58618761     AAsi    T    G      0.5      1        2 
   2  chr2_58618761     AKia    T    G        0      0        2 
   2  chr2_58618761     AOna    T    G        0      0        2 
   2  chr2_58618761     ASom    T    G        1      2        2 
   2  chr2_58618761     HCab    T    G        1      2        2 
   2  chr2_58618761     HPrz    T    G        1      2        2 
   2  chr2_58618761     ZBoe    T    G        0      0        2 
   2  chr2_58618761     ZGre    T    G        0      0        2 
   2  chr2_58618761     ZHar    T    G        0      0        2 
   2  chr2_58618761   Sample    T    G        1      2        2 
   2  chr2_58625613     AAsi    T    C        1      2        2 
   2  chr2_58625613     AKia    T    C        0      0        2 
   2  chr2_58625613     AOna    T    C        0      0        2 
   2  chr2_58625613     ASom    T    C        0      0        2 
   2  chr2_58625613     HCab    T    C        1      2        2 
   2  chr2_58625613     HPrz    T    C        1      2        2 
   2  chr2_58625613     ZBoe    T    C        0      0        2 
   2  chr2_58625613     ZGre    T    C        0      0        2 
   2  chr2_58625613     ZHar    T    C        0      0        2 
   2  chr2_58625613   Sample    T    C        1      2        2 
   2  chr2_58627247     AAsi    C    A        0      0        2 
   2  chr2_58627247     AKia    C    A        0      0        2 
   2  chr2_58627247     AOna    C    A        0      0        2 
   2  chr2_58627247     ASom    C    A        0      0        2 
   2  chr2_58627247     HCab    C    A        1      2        2 
   2  chr2_58627247     HPrz    C    A        1      2        2 
   2  chr2_58627247     ZBoe    C    A        0      0        2 
   2  chr2_58627247     ZGre    C    A        0      0        2 
   2  chr2_58627247     ZHar    C    A        0      0        2 
   2  chr2_58627247   Sample    C    A        0      0        2 
   2  chr2_58632958     AAsi    G    T        0      0        2 
   2  chr2_58632958     AKia    G    T        0      0        2 
   2  chr2_58632958     AOna    G    T        0      0        2 
   2  chr2_58632958     ASom    G    T        0      0        2 
   2  chr2_58632958     HCab    G    T        0      0        2 
   2  chr2_58632958     HPrz    G    T        0      0        2 
   2  chr2_58632958     ZBoe    G    T      0.5      1        2 
   2  chr2_58632958     ZGre    G    T        0      0        2 
   2  chr2_58632958     ZHar    G    T        0      0        2 
   2  chr2_58632958   Sample    G    T        0      0        2 
   2  chr2_58641037     AAsi    T    A        0      0        2 
   2  chr2_58641037     AKia    T    A        0      0        2 
   2  chr2_58641037     AOna    T    A        0      0        2 
   2  chr2_58641037     ASom    T    A        0      0        2 
   2  chr2_58641037     HCab    T    A        0      0        2 
   2  chr2_58641037     HPrz    T    A        0      0        2 
   2  chr2_58641037     ZBoe    T    A        0      0        2 
   2  chr2_58641037     ZGre    T    A      0.5      1        2 
   2  chr2_58641037     ZHar    T    A        0      0        2 
   2  chr2_58641037   Sample    T    A        0      0        2 
   2  chr2_58646661     AAsi    A    G        0      0        2 
   2  chr2_58646661     AKia    A    G        0      0        2 
   2  chr2_58646661     AOna    A    G        0      0        2 
   2  chr2_58646661     ASom    A    G        0      0        2 
   2  chr2_58646661     HCab    A    G      0.5      1        2 
   2  chr2_58646661     HPrz    A    G        1      2        2 
   2  chr2_58646661     ZBoe    A    G        0      0        2 
   2  chr2_58646661     ZGre    A    G        0      0        2 
   2  chr2_58646661     ZHar    A    G        0      0        2 
   2  chr2_58646661   Sample    A    G        0      0        2 
   2  chr2_58650221     AAsi    A    G        0      0        2 
   2  chr2_58650221     AKia    A    G        0      0        2 
   2  chr2_58650221     AOna    A    G        0      0        2 
   2  chr2_58650221     ASom    A    G      0.5      1        2 
   2  chr2_58650221     HCab    A    G        0      0        2 
   2  chr2_58650221     HPrz    A    G        0      0        2 
   2  chr2_58650221     ZBoe    A    G        0      0        2 
   2  chr2_58650221     ZGre    A    G        0      0        2 
   2  chr2_58650221     ZHar    A    G        0      0        2 
   2  chr2_58650221   Sample    A    G        0      0        2 
   2  chr2_58654038     AAsi    G    A        0      0        2 
   2  chr2_58654038     AKia    G    A        0      0        2 
   2  chr2_58654038     AOna    G    A        0      0        2 
   2  chr2_58654038     ASom    G    A        0      0        2 
   2  chr2_58654038     HCab    G    A        1      2        2 
   2  chr2_58654038     HPrz    G    A        1      2        2 
   2  chr2_58654038     ZBoe    G    A        0      0        2 
   2  chr2_58654038     ZGre    G    A        0      0        2 
   2  chr2_58654038     ZHar    G    A        0      0        2 
   2  chr2_58654038   Sample    G    A        0      0        2 
   2  chr2_58659378     AAsi    A    G        0      0        2 
   2  chr2_58659378     AKia    A    G        0      0        2 
   2  chr2_58659378     AOna    A    G        0      0        2 
   2  chr2_58659378     ASom    A    G        0      0        2 
   2  chr2_58659378     HCab    A    G        1      2        2 
   2  chr2_58659378     HPrz    A    G        1      2        2 
   2  chr2_58659378     ZBoe    A    G        0      0        2 
   2  chr2_58659378     ZGre    A    G        0      0        2 
   2  chr2_58659378     ZHar    A    G        0      0        2 
   2  chr2_58659378   Sample    A    G        0      0        2 
   2  chr2_58670834     AAsi    G    T        0      0        2 
   2  chr2_58670834     AKia    G    T        0      0        2 
   2  chr2_58670834     AOna    G    T        0      0        2 
   2  chr2_58670834     ASom    G    T      0.5      1        2 
   2  chr2_58670834     HCab    G    T        0      0        2 
   2  chr2_58670834     HPrz    G    T        0      0        2 
   2  chr2_58670834     ZBoe    G    T        0      0        2 
   2  chr2_58670834     ZGre    G    T        0      0        2 
   2  chr2_58670834     ZHar    G    T        0      0        2 
   2  chr2_58670834   Sample    G    T        0      0        2 
   2  chr2_58674116     AAsi    G    A        0      0        2 
   2  chr2_58674116     AKia    G    A        0      0        2 
   2  chr2_58674116     AOna    G    A        0      0        2 
   2  chr2_58674116     ASom    G    A        0      0        2 
   2  chr2_58674116     HCab    G    A        1      2        2 
   2  chr2_58674116     HPrz    G    A      0.5      1        2 
   2  chr2_58674116     ZBoe    G    A        0      0        2 
   2  chr2_58674116     ZGre    G    A        0      0        2 
   2  chr2_58674116     ZHar    G    A        0      0        2 
   2  chr2_58674116   Sample    G    A        0      0        2 
   2  chr2_58679188     AAsi    A    C        0      0        2 
   2  chr2_58679188     AKia    A    C        0      0        2 
   2  chr2_58679188     AOna    A    C        0      0        2 
   2  chr2_58679188     ASom    A    C        0      0        2 
   2  chr2_58679188     HCab    A    C        0      0        2 
   2  chr2_58679188     HPrz    A    C        0      0        2 
   2  chr2_58679188     ZBoe    A    C        1      2        2 
   2  chr2_58679188     ZGre    A    C        0      0        2 
   2  chr2_58679188     ZHar    A    C        0      0        2 
   2  chr2_58679188   Sample    A    C        0      0        2 
   2  chr2_58680715     AAsi    T    A        0      0        2 
   2  chr2_58680715     AKia    T    A        1      2        2 
   2  chr2_58680715     AOna    T    A      0.5      1        2 
   2  chr2_58680715     ASom    T    A        0      0        2 
   2  chr2_58680715     HCab    T    A        0      0        2 
   2  chr2_58680715     HPrz    T    A        0      0        2 
   2  chr2_58680715     ZBoe    T    A        0      0        2 
   2  chr2_58680715     ZGre    T    A        0      0        2 
   2  chr2_58680715     ZHar    T    A        0      0        2 
   2  chr2_58680715   Sample    T    A        0      0        2 
   2  chr2_58695995     AAsi    G    A        0      0        2 
   2  chr2_58695995     AKia    G    A        0      0        2 
   2  chr2_58695995     AOna    G    A        0      0        2 
   2  chr2_58695995     ASom    G    A        0      0        2 
   2  chr2_58695995     HCab    G    A        1      2        2 
   2  chr2_58695995     HPrz    G    A        1      2        2 
   2  chr2_58695995     ZBoe    G    A        0      0        2 
   2  chr2_58695995     ZGre    G    A        0      0        2 
   2  chr2_58695995     ZHar    G    A        0      0        2 
   2  chr2_58695995   Sample    G    A        0      0        2 
   2  chr2_58698286     AAsi    T    A        0      0        2 
   2  chr2_58698286     AKia    T    A        0      0        2 
   2  chr2_58698286     AOna    T    A        0      0        2 
   2  chr2_58698286     ASom    T    A        0      0        2 
   2  chr2_58698286     HCab    T    A        0      0        2 
   2  chr2_58698286     HPrz    T    A        0      0        2 
   2  chr2_58698286     ZBoe    T    A        0      0        2 
   2  chr2_58698286     ZGre    T    A      0.5      1        2 
   2  chr2_58698286     ZHar    T    A        0      0        2 
   2  chr2_58698286   Sample    T    A        0      0        2 
   2  chr2_58701888     AAsi    A    G        0      0        2 
   2  chr2_58701888     AKia    A    G        0      0        2 
   2  chr2_58701888     AOna    A    G        0      0        2 
   2  chr2_58701888     ASom    A    G        0      0        2 
   2  chr2_58701888     HCab    A    G        0      0        2 
   2  chr2_58701888     HPrz    A    G        0      0        2 
   2  chr2_58701888     ZBoe    A    G      0.5      1        2 
   2  chr2_58701888     ZGre    A    G        0      0        2 
   2  chr2_58701888     ZHar    A    G        0      0        2 
   2  chr2_58701888   Sample    A    G        0      0        2 
   2  chr2_58702685     AAsi    T    C        0      0        2 
   2  chr2_58702685     AKia    T    C        0      0        2 
   2  chr2_58702685     AOna    T    C      0.5      1        2 
   2  chr2_58702685     ASom    T    C        0      0        2 
   2  chr2_58702685     HCab    T    C        0      0        2 
   2  chr2_58702685     HPrz    T    C        0      0        2 
   2  chr2_58702685     ZBoe    T    C        0      0        2 
   2  chr2_58702685     ZGre    T    C        0      0        2 
   2  chr2_58702685     ZHar    T    C        0      0        2 
   2  chr2_58702685   Sample    T    C        0      0        2 
   2  chr2_58706845     AAsi    C    T        0      0        2 
   2  chr2_58706845     AKia    C    T        0      0        2 
   2  chr2_58706845     AOna    C    T        0      0        2 
   2  chr2_58706845     ASom    C    T        0      0        2 
   2  chr2_58706845     HCab    C    T        0      0        2 
   2  chr2_58706845     HPrz    C    T        0      0        2 
   2  chr2_58706845     ZBoe    C    T      0.5      1        2 
   2  chr2_58706845     ZGre    C    T        0      0        2 
   2  chr2_58706845     ZHar    C    T        0      0        2 
   2  chr2_58706845   Sample    C    T        0      0        2 
   2  chr2_58717621     AAsi    A    G        0      0        2 
   2  chr2_58717621     AKia    A    G        0      0        2 
   2  chr2_58717621     AOna    A    G        0      0        2 
   2  chr2_58717621     ASom    A    G        0      0        2 
   2  chr2_58717621     HCab    A    G        1      2        2 
   2  chr2_58717621     HPrz    A    G        1      2        2 
   2  chr2_58717621     ZBoe    A    G        0      0        2 
   2  chr2_58717621     ZGre    A    G        0      0        2 
   2  chr2_58717621     ZHar    A    G        0      0        2 
   2  chr2_58717621   Sample    A    G        0      0        2 
   2  chr2_58721999     AAsi    A    C        0      0        2 
   2  chr2_58721999     AKia    A    C        0      0        2 
   2  chr2_58721999     AOna    A    C        0      0        2 
   2  chr2_58721999     ASom    A    C        0      0        2 
   2  chr2_58721999     HCab    A    C        0      0        2 
   2  chr2_58721999     HPrz    A    C        0      0        2 
   2  chr2_58721999     ZBoe    A    C        0      0        2 
   2  chr2_58721999     ZGre    A    C      0.5      1        2 
   2  chr2_58721999     ZHar    A    C        0      0        2 
   2  chr2_58721999   Sample    A    C        0      0        2 
   2  chr2_58722628     AAsi    G    A        0      0        2 
   2  chr2_58722628     AKia    G    A        0      0        2 
   2  chr2_58722628     AOna    G    A      0.5      1        2 
   2  chr2_58722628     ASom    G    A        0      0        2 
   2  chr2_58722628     HCab    G    A        0      0        2 
   2  chr2_58722628     HPrz    G    A        0      0        2 
   2  chr2_58722628     ZBoe    G    A        0      0        2 
   2  chr2_58722628     ZGre    G    A        0      0        2 
   2  chr2_58722628     ZHar    G    A        0      0        2 
   2  chr2_58722628   Sample    G    A        0      0        2 
   2  chr2_58723614     AAsi    T    C        0      0        2 
   2  chr2_58723614     AKia    T    C        0      0        2 
   2  chr2_58723614     AOna    T    C        0      0        2 
   2  chr2_58723614     ASom    T    C        0      0        2 
   2  chr2_58723614     HCab    T    C        1      2        2 
   2  chr2_58723614     HPrz    T    C        1      2        2 
   2  chr2_58723614     ZBoe    T    C        0      0        2 
   2  chr2_58723614     ZGre    T    C        0      0        2 
   2  chr2_58723614     ZHar    T    C        0      0        2 
   2  chr2_58723614   Sample    T    C        0      0        2 
   2  chr2_58724270     AAsi    T    C        0      0        2 
   2  chr2_58724270     AKia    T    C        0      0        2 
   2  chr2_58724270     AOna    T    C        0      0        2 
   2  chr2_58724270     ASom    T    C        0      0        2 
   2  chr2_58724270     HCab    T    C        0      0        2 
   2  chr2_58724270     HPrz    T    C      0.5      1        2 
   2  chr2_58724270     ZBoe    T    C        0      0        2 
   2  chr2_58724270     ZGre    T    C        0      0        2 
   2  chr2_58724270     ZHar    T    C        0      0        2 
   2  chr2_58724270   Sample    T    C        0      0        2 
   2  chr2_58726933     AAsi    G    C        0      0        2 
   2  chr2_58726933     AKia    G    C        0      0        2 
   2  chr2_58726933     AOna    G    C        0      0        2 
   2  chr2_58726933     ASom    G    C      0.5      1        2 
   2  chr2_58726933     HCab    G    C        0      0        2 
   2  chr2_58726933     HPrz    G    C        0      0        2 
   2  chr2_58726933     ZBoe    G    C        0      0        2 
   2  chr2_58726933     ZGre    G    C        0      0        2 
   2  chr2_58726933     ZHar    G    C        0      0        2 
   2  chr2_58726933   Sample    G    C        0      0        2 
   2  chr2_58727429     AAsi    T    C        0      0        2 
   2  chr2_58727429     AKia    T    C        0      0        2 
   2  chr2_58727429     AOna    T    C        0      0        2 
   2  chr2_58727429     ASom    T    C        0      0        2 
   2  chr2_58727429     HCab    T    C        0      0        2 
   2  chr2_58727429     HPrz    T    C        0      0        2 
   2  chr2_58727429     ZBoe    T    C        0      0        2 
   2  chr2_58727429     ZGre    T    C        0      0        2 
   2  chr2_58727429     ZHar    T    C      0.5      1        2 
   2  chr2_58727429   Sample    T    C        0      0        2 
   2  chr2_58737667     AAsi    G    C        0      0        2 
   2  chr2_58737667     AKia    G    C        0      0        2 
   2  chr2_58737667     AOna    G    C        0      0        2 
   2  chr2_58737667     ASom    G    C        0      0        2 
   2  chr2_58737667     HCab    G    C        1      2        2 
   2  chr2_58737667     HPrz    G    C        1      2        2 
   2  chr2_58737667     ZBoe    G    C        0      0        2 
   2  chr2_58737667     ZGre    G    C        0      0        2 
   2  chr2_58737667     ZHar    G    C        0      0        2 
   2  chr2_58737667   Sample    G    C        0      0        2 
   2  chr2_58740584     AAsi    G    C        0      0        2 
   2  chr2_58740584     AKia    G    C        0      0        2 
   2  chr2_58740584     AOna    G    C        0      0        2 
   2  chr2_58740584     ASom    G    C        0      0        2 
   2  chr2_58740584     HCab    G    C        1      2        2 
   2  chr2_58740584     HPrz    G    C        1      2        2 
   2  chr2_58740584     ZBoe    G    C        0      0        2 
   2  chr2_58740584     ZGre    G    C        0      0        2 
   2  chr2_58740584     ZHar    G    C        0      0        2 
   2  chr2_58740584   Sample    G    C        0      0        2 
   2  chr2_58741793     AAsi    G    A        1      2        2 
   2  chr2_58741793     AKia    G    A        0      0        2 
   2  chr2_58741793     AOna    G    A        0      0        2 
   2  chr2_58741793     ASom    G    A        1      2        2 
   2  chr2_58741793     HCab    G    A        0      0        2 
   2  chr2_58741793     HPrz    G    A        0      0        2 
   2  chr2_58741793     ZBoe    G    A        0      0        2 
   2  chr2_58741793     ZGre    G    A        0      0        2 
   2  chr2_58741793     ZHar    G    A        0      0        2 
   2  chr2_58741793   Sample    G    A        1      2        2 
   2  chr2_58741939     AAsi    C    T        0      0        2 
   2  chr2_58741939     AKia    C    T        0      0        2 
   2  chr2_58741939     AOna    C    T      0.5      1        2 
   2  chr2_58741939     ASom    C    T        0      0        2 
   2  chr2_58741939     HCab    C    T        0      0        2 
   2  chr2_58741939     HPrz    C    T        0      0        2 
   2  chr2_58741939     ZBoe    C    T        0      0        2 
   2  chr2_58741939     ZGre    C    T        0      0        2 
   2  chr2_58741939     ZHar    C    T        0      0        2 
   2  chr2_58741939   Sample    C    T        0      0        2 
   2  chr2_58742054     AAsi    G    A        0      0        2 
   2  chr2_58742054     AKia    G    A        0      0        2 
   2  chr2_58742054     AOna    G    A        0      0        2 
   2  chr2_58742054     ASom    G    A        0      0        2 
   2  chr2_58742054     HCab    G    A        1      2        2 
   2  chr2_58742054     HPrz    G    A        1      2        2 
   2  chr2_58742054     ZBoe    G    A        0      0        2 
   2  chr2_58742054     ZGre    G    A        0      0        2 
   2  chr2_58742054     ZHar    G    A        0      0        2 
   2  chr2_58742054   Sample    G    A        0      0        2 
   2  chr2_58743472     AAsi    T    G        0      0        2 
   2  chr2_58743472     AKia    T    G        0      0        2 
   2  chr2_58743472     AOna    T    G        0      0        2 
   2  chr2_58743472     ASom    T    G        0      0        2 
   2  chr2_58743472     HCab    T    G        0      0        2 
   2  chr2_58743472     HPrz    T    G        0      0        2 
   2  chr2_58743472     ZBoe    T    G      0.5      1        2 
   2  chr2_58743472     ZGre    T    G        0      0        2 
   2  chr2_58743472     ZHar    T    G        0      0        2 
   2  chr2_58743472   Sample    T    G        0      0        2 
   2  chr2_58749498     AAsi    T    C        0      0        2 
   2  chr2_58749498     AKia    T    C      0.5      1        2 
   2  chr2_58749498     AOna    T    C        0      0        2 
   2  chr2_58749498     ASom    T    C        0      0        2 
   2  chr2_58749498     HCab    T    C        0      0        2 
   2  chr2_58749498     HPrz    T    C        0      0        2 
   2  chr2_58749498     ZBoe    T    C        0      0        2 
   2  chr2_58749498     ZGre    T    C        0      0        2 
   2  chr2_58749498     ZHar    T    C        0      0        2 
   2  chr2_58749498   Sample    T    C        0      0        2 
   2  chr2_58750398     AAsi    T    G        0      0        2 
   2  chr2_58750398     AKia    T    G        0      0        2 
   2  chr2_58750398     AOna    T    G        0      0        2 
   2  chr2_58750398     ASom    T    G        0      0        2 
   2  chr2_58750398     HCab    T    G        0      0        2 
   2  chr2_58750398     HPrz    T    G        0      0        2 
   2  chr2_58750398     ZBoe    T    G        0      0        2 
   2  chr2_58750398     ZGre    T    G        1      2        2 
   2  chr2_58750398     ZHar    T    G        0      0        2 
   2  chr2_58750398   Sample    T    G        0      0        2 
   2  chr2_58753422     AAsi    A    C        0      0        2 
   2  chr2_58753422     AKia    A    C        1      2        2 
   2  chr2_58753422     AOna    A    C        1      2        2 
   2  chr2_58753422     ASom    A    C        0      0        2 
   2  chr2_58753422     HCab    A    C        0      0        2 
   2  chr2_58753422     HPrz    A    C        0      0        2 
   2  chr2_58753422     ZBoe    A    C        0      0        2 
   2  chr2_58753422     ZGre    A    C        0      0        2 
   2  chr2_58753422     ZHar    A    C        0      0        2 
   2  chr2_58753422   Sample    A    C        0      0        2 
   2  chr2_58755587     AAsi    G    A      0.5      1        2 
   2  chr2_58755587     AKia    G    A        0      0        2 
   2  chr2_58755587     AOna    G    A        0      0        2 
   2  chr2_58755587     ASom    G    A        0      0        2 
   2  chr2_58755587     HCab    G    A        0      0        2 
   2  chr2_58755587     HPrz    G    A        0      0        2 
   2  chr2_58755587     ZBoe    G    A        0      0        2 
   2  chr2_58755587     ZGre    G    A        0      0        2 
   2  chr2_58755587     ZHar    G    A        0      0        2 
   2  chr2_58755587   Sample    G    A        0      0        2 
   2  chr2_58758826     AAsi    G    A      0.5      1        2 
   2  chr2_58758826     AKia    G    A        0      0        2 
   2  chr2_58758826     AOna    G    A        0      0        2 
   2  chr2_58758826     ASom    G    A        0      0        2 
   2  chr2_58758826     HCab    G    A        0      0        2 
   2  chr2_58758826     HPrz    G    A        0      0        2 
   2  chr2_58758826     ZBoe    G    A        0      0        2 
   2  chr2_58758826     ZGre    G    A        0      0        2 
   2  chr2_58758826     ZHar    G    A        0      0        2 
   2  chr2_58758826   Sample    G    A        1      2        2 
   2  chr2_58760705     AAsi    A    G        1      2        2 
   2  chr2_58760705     AKia    A    G        0      0        2 
   2  chr2_58760705     AOna    A    G        0      0        2 
   2  chr2_58760705     ASom    A    G        1      2        2 
   2  chr2_58760705     HCab    A    G        0      0        2 
   2  chr2_58760705     HPrz    A    G        0      0        2 
   2  chr2_58760705     ZBoe    A    G        0      0        2 
   2  chr2_58760705     ZGre    A    G        0      0        2 
   2  chr2_58760705     ZHar    A    G        0      0        2 
   2  chr2_58760705   Sample    A    G        1      2        2 
   2  chr2_58761390     AAsi    T    C        0      0        2 
   2  chr2_58761390     AKia    T    C        0      0        2 
   2  chr2_58761390     AOna    T    C        0      0        2 
   2  chr2_58761390     ASom    T    C        0      0        2 
   2  chr2_58761390     HCab    T    C        1      2        2 
   2  chr2_58761390     HPrz    T    C        1      2        2 
   2  chr2_58761390     ZBoe    T    C        0      0        2 
   2  chr2_58761390     ZGre    T    C        0      0        2 
   2  chr2_58761390     ZHar    T    C        0      0        2 
   2  chr2_58761390   Sample    T    C        0      0        2 
   2  chr2_58763515     AAsi    A    G        1      2        2 
   2  chr2_58763515     AKia    A    G        0      0        2 
   2  chr2_58763515     AOna    A    G        0      0        2 
   2  chr2_58763515     ASom    A    G        1      2        2 
   2  chr2_58763515     HCab    A    G        0      0        2 
   2  chr2_58763515     HPrz    A    G        0      0        2 
   2  chr2_58763515     ZBoe    A    G        0      0        2 
   2  chr2_58763515     ZGre    A    G        0      0        2 
   2  chr2_58763515     ZHar    A    G        0      0        2 
   2  chr2_58763515   Sample    A    G        1      2        2 
   2  chr2_58770235     AAsi    A    G        0      0        2 
   2  chr2_58770235     AKia    A    G        0      0        2 
   2  chr2_58770235     AOna    A    G        0      0        2 
   2  chr2_58770235     ASom    A    G        0      0        2 
   2  chr2_58770235     HCab    A    G        0      0        2 
   2  chr2_58770235     HPrz    A    G        0      0        2 
   2  chr2_58770235     ZBoe    A    G        1      2        2 
   2  chr2_58770235     ZGre    A    G        0      0        2 
   2  chr2_58770235     ZHar    A    G        0      0        2 
   2  chr2_58770235   Sample    A    G        0      0        2 
   2  chr2_58770572     AAsi    G    A        0      0        2 
   2  chr2_58770572     AKia    G    A        0      0        2 
   2  chr2_58770572     AOna    G    A        0      0        2 
   2  chr2_58770572     ASom    G    A        0      0        2 
   2  chr2_58770572     HCab    G    A        0      0        2 
   2  chr2_58770572     HPrz    G    A        0      0        2 
   2  chr2_58770572     ZBoe    G    A        0      0        2 
   2  chr2_58770572     ZGre    G    A        1      2        2 
   2  chr2_58770572     ZHar    G    A        1      2        2 
   2  chr2_58770572   Sample    G    A        0      0        2 
   2  chr2_58777096     AAsi    A    G        0      0        2 
   2  chr2_58777096     AKia    A    G        0      0        2 
   2  chr2_58777096     AOna    A    G        0      0        2 
   2  chr2_58777096     ASom    A    G        0      0        2 
   2  chr2_58777096     HCab    A    G        0      0        2 
   2  chr2_58777096     HPrz    A    G        0      0        2 
   2  chr2_58777096     ZBoe    A    G        0      0        2 
   2  chr2_58777096     ZGre    A    G        0      0        2 
   2  chr2_58777096     ZHar    A    G      0.5      1        2 
   2  chr2_58777096   Sample    A    G        0      0        2 
   2  chr2_58777486     AAsi    A    G        0      0        2 
   2  chr2_58777486     AKia    A    G        0      0        2 
   2  chr2_58777486     AOna    A    G        0      0        2 
   2  chr2_58777486     ASom    A    G        0      0        2 
   2  chr2_58777486     HCab    A    G        0      0        2 
   2  chr2_58777486     HPrz    A    G        0      0        2 
   2  chr2_58777486     ZBoe    A    G        0      0        2 
   2  chr2_58777486     ZGre    A    G        1      2        2 
   2  chr2_58777486     ZHar    A    G        0      0        2 
   2  chr2_58777486   Sample    A    G        0      0        2 
   2  chr2_58783052     AAsi    A    G      0.5      1        2 
   2  chr2_58783052     AKia    A    G        0      0        2 
   2  chr2_58783052     AOna    A    G        0      0        2 
   2  chr2_58783052     ASom    A    G        0      0        2 
   2  chr2_58783052     HCab    A    G        0      0        2 
   2  chr2_58783052     HPrz    A    G        0      0        2 
   2  chr2_58783052     ZBoe    A    G        0      0        2 
   2  chr2_58783052     ZGre    A    G        0      0        2 
   2  chr2_58783052     ZHar    A    G        0      0        2 
   2  chr2_58783052   Sample    A    G        0      0        2 
   2  chr2_58783423     AAsi    A    G        0      0        2 
   2  chr2_58783423     AKia    A    G        0      0        2 
   2  chr2_58783423     AOna    A    G        0      0        2 
   2  chr2_58783423     ASom    A    G        0      0        2 
   2  chr2_58783423     HCab    A    G        1      2        2 
   2  chr2_58783423     HPrz    A    G        1      2        2 
   2  chr2_58783423     ZBoe    A    G        0      0        2 
   2  chr2_58783423     ZGre    A    G        0      0        2 
   2  chr2_58783423     ZHar    A    G        0      0        2 
   2  chr2_58783423   Sample    A    G        0      0        2 
   2  chr2_58783659     AAsi    A    C        0      0        2 
   2  chr2_58783659     AKia    A    C        0      0        2 
   2  chr2_58783659     AOna    A    C        0      0        2 
   2  chr2_58783659     ASom    A    C        0      0        2 
   2  chr2_58783659     HCab    A    C        0      0        2 
   2  chr2_58783659     HPrz    A    C        0      0        2 
   2  chr2_58783659     ZBoe    A    C        0      0        2 
   2  chr2_58783659     ZGre    A    C      0.5      1        2 
   2  chr2_58783659     ZHar    A    C        0      0        2 
   2  chr2_58783659   Sample    A    C        0      0        2 
   2  chr2_58790783     AAsi    G    A        0      0        2 
   2  chr2_58790783     AKia    G    A        0      0        2 
   2  chr2_58790783     AOna    G    A        0      0        2 
   2  chr2_58790783     ASom    G    A        0      0        2 
   2  chr2_58790783     HCab    G    A        1      2        2 
   2  chr2_58790783     HPrz    G    A        1      2        2 
   2  chr2_58790783     ZBoe    G    A        0      0        2 
   2  chr2_58790783     ZGre    G    A        0      0        2 
   2  chr2_58790783     ZHar    G    A        0      0        2 
   2  chr2_58790783   Sample    G    A        0      0        2 
   2  chr2_58798690     AAsi    C    G        0      0        2 
   2  chr2_58798690     AKia    C    G        0      0        2 
   2  chr2_58798690     AOna    C    G        0      0        2 
   2  chr2_58798690     ASom    C    G        0      0        2 
   2  chr2_58798690     HCab    C    G        1      2        2 
   2  chr2_58798690     HPrz    C    G        1      2        2 
   2  chr2_58798690     ZBoe    C    G        1      2        2 
   2  chr2_58798690     ZGre    C    G        0      0        2 
   2  chr2_58798690     ZHar    C    G        0      0        2 
   2  chr2_58798690   Sample    C    G        0      0        2 
   2  chr2_58798691     AAsi    A    G        0      0        2 
   2  chr2_58798691     AKia    A    G        0      0        2 
   2  chr2_58798691     AOna    A    G        0      0        2 
   2  chr2_58798691     ASom    A    G        0      0        2 
   2  chr2_58798691     HCab    A    G        0      0        2 
   2  chr2_58798691     HPrz    A    G        0      0        2 
   2  chr2_58798691     ZBoe    A    G      0.5      1        2 
   2  chr2_58798691     ZGre    A    G        0      0        2 
   2  chr2_58798691     ZHar    A    G        0      0        2 
   2  chr2_58798691   Sample    A    G        0      0        2 
   2  chr2_58805498     AAsi    C    T        0      0        2 
   2  chr2_58805498     AKia    C    T        0      0        2 
   2  chr2_58805498     AOna    C    T        0      0        2 
   2  chr2_58805498     ASom    C    T        0      0        2 
   2  chr2_58805498     HCab    C    T        1      2        2 
   2  chr2_58805498     HPrz    C    T        1      2        2 
   2  chr2_58805498     ZBoe    C    T        0      0        2 
   2  chr2_58805498     ZGre    C    T        0      0        2 
   2  chr2_58805498     ZHar    C    T        0      0        2 
   2  chr2_58805498   Sample    C    T        0      0        2 
   2  chr2_58807978     AAsi    G    A        0      0        2 
   2  chr2_58807978     AKia    G    A        0      0        2 
   2  chr2_58807978     AOna    G    A        0      0        2 
   2  chr2_58807978     ASom    G    A        0      0        2 
   2  chr2_58807978     HCab    G    A        1      2        2 
   2  chr2_58807978     HPrz    G    A        1      2        2 
   2  chr2_58807978     ZBoe    G    A        0      0        2 
   2  chr2_58807978     ZGre    G    A        0      0        2 
   2  chr2_58807978     ZHar    G    A        0      0        2 
   2  chr2_58807978   Sample    G    A        0      0        2 
   2  chr2_58811270     AAsi    T    C        1      2        2 
   2  chr2_58811270     AKia    T    C        0      0        2 
   2  chr2_58811270     AOna    T    C        0      0        2 
   2  chr2_58811270     ASom    T    C        1      2        2 
   2  chr2_58811270     HCab    T    C        0      0        2 
   2  chr2_58811270     HPrz    T    C        0      0        2 
   2  chr2_58811270     ZBoe    T    C        0      0        2 
   2  chr2_58811270     ZGre    T    C        0      0        2 
   2  chr2_58811270     ZHar    T    C        0      0        2 
   2  chr2_58811270   Sample    T    C        1      2        2 
   2  chr2_58821325     AAsi    T    C        0      0        2 
   2  chr2_58821325     AKia    T    C        0      0        2 
   2  chr2_58821325     AOna    T    C        0      0        2 
   2  chr2_58821325     ASom    T    C        0      0        2 
   2  chr2_58821325     HCab    T    C        0      0        2 
   2  chr2_58821325     HPrz    T    C        0      0        2 
   2  chr2_58821325     ZBoe    T    C      0.5      1        2 
   2  chr2_58821325     ZGre    T    C        0      0        2 
   2  chr2_58821325     ZHar    T    C        0      0        2 
   2  chr2_58821325   Sample    T    C        0      0        2 
   2  chr2_58821463     AAsi    T    C        0      0        2 
   2  chr2_58821463     AKia    T    C        0      0        2 
   2  chr2_58821463     AOna    T    C        0      0        2 
   2  chr2_58821463     ASom    T    C        0      0        2 
   2  chr2_58821463     HCab    T    C        0      0        2 
   2  chr2_58821463     HPrz    T    C        0      0        2 
   2  chr2_58821463     ZBoe    T    C        0      0        2 
   2  chr2_58821463     ZGre    T    C      0.5      1        2 
   2  chr2_58821463     ZHar    T    C        0      0        2 
   2  chr2_58821463   Sample    T    C        0      0        2 
   2  chr2_58823165     AAsi    C    G        0      0        2 
   2  chr2_58823165     AKia    C    G      0.5      1        2 
   2  chr2_58823165     AOna    C    G        0      0        2 
   2  chr2_58823165     ASom    C    G        0      0        2 
   2  chr2_58823165     HCab    C    G        0      0        2 
   2  chr2_58823165     HPrz    C    G        0      0        2 
   2  chr2_58823165     ZBoe    C    G        0      0        2 
   2  chr2_58823165     ZGre    C    G        0      0        2 
   2  chr2_58823165     ZHar    C    G        0      0        2 
   2  chr2_58823165   Sample    C    G        0      0        2 
   2  chr2_58829138     AAsi    T    C        0      0        2 
   2  chr2_58829138     AKia    T    C      0.5      1        2 
   2  chr2_58829138     AOna    T    C        0      0        2 
   2  chr2_58829138     ASom    T    C        0      0        2 
   2  chr2_58829138     HCab    T    C        0      0        2 
   2  chr2_58829138     HPrz    T    C        0      0        2 
   2  chr2_58829138     ZBoe    T    C        0      0        2 
   2  chr2_58829138     ZGre    T    C        0      0        2 
   2  chr2_58829138     ZHar    T    C        0      0        2 
   2  chr2_58829138   Sample    T    C        0      0        2 
   2  chr2_58829780     AAsi    A    G      0.5      1        2 
   2  chr2_58829780     AKia    A    G        0      0        2 
   2  chr2_58829780     AOna    A    G        0      0        2 
   2  chr2_58829780     ASom    A    G        0      0        2 
   2  chr2_58829780     HCab    A    G        0      0        2 
   2  chr2_58829780     HPrz    A    G        0      0        2 
   2  chr2_58829780     ZBoe    A    G        0      0        2 
   2  chr2_58829780     ZGre    A    G        0      0        2 
   2  chr2_58829780     ZHar    A    G        0      0        2 
   2  chr2_58829780   Sample    A    G        0      0        2 
   2  chr2_58831528     AAsi    T    C        0      0        2 
   2  chr2_58831528     AKia    T    C        0      0        2 
   2  chr2_58831528     AOna    T    C        0      0        2 
   2  chr2_58831528     ASom    T    C        0      0        2 
   2  chr2_58831528     HCab    T    C        0      0        2 
   2  chr2_58831528     HPrz    T    C        0      0        2 
   2  chr2_58831528     ZBoe    T    C        0      0        2 
   2  chr2_58831528     ZGre    T    C        1      2        2 
   2  chr2_58831528     ZHar    T    C        0      0        2 
   2  chr2_58831528   Sample    T    C        0      0        2 
   2  chr2_58834243     AAsi    A    C        0      0        2 
   2  chr2_58834243     AKia    A    C        0      0        2 
   2  chr2_58834243     AOna    A    C        0      0        2 
   2  chr2_58834243     ASom    A    C        0      0        2 
   2  chr2_58834243     HCab    A    C        1      2        2 
   2  chr2_58834243     HPrz    A    C        1      2        2 
   2  chr2_58834243     ZBoe    A    C        0      0        2 
   2  chr2_58834243     ZGre    A    C        0      0        2 
   2  chr2_58834243     ZHar    A    C        0      0        2 
   2  chr2_58834243   Sample    A    C        0      0        2 
   2  chr2_58844367     AAsi    G    C        0      0        2 
   2  chr2_58844367     AKia    G    C        0      0        2 
   2  chr2_58844367     AOna    G    C        0      0        2 
   2  chr2_58844367     ASom    G    C        0      0        2 
   2  chr2_58844367     HCab    G    C        1      2        2 
   2  chr2_58844367     HPrz    G    C        1      2        2 
   2  chr2_58844367     ZBoe    G    C        0      0        2 
   2  chr2_58844367     ZGre    G    C        0      0        2 
   2  chr2_58844367     ZHar    G    C        0      0        2 
   2  chr2_58844367   Sample    G    C        0      0        2 
   2  chr2_58855548     AAsi    T    C        1      2        2 
   2  chr2_58855548     AKia    T    C        0      0        2 
   2  chr2_58855548     AOna    T    C        0      0        2 
   2  chr2_58855548     ASom    T    C        1      2        2 
   2  chr2_58855548     HCab    T    C        0      0        2 
   2  chr2_58855548     HPrz    T    C        0      0        2 
   2  chr2_58855548     ZBoe    T    C        0      0        2 
   2  chr2_58855548     ZGre    T    C        0      0        2 
   2  chr2_58855548     ZHar    T    C        0      0        2 
   2  chr2_58855548   Sample    T    C        1      2        2 
   2  chr2_58861188     AAsi    A    G        0      0        2 
   2  chr2_58861188     AKia    A    G        0      0        2 
   2  chr2_58861188     AOna    A    G        0      0        2 
   2  chr2_58861188     ASom    A    G        0      0        2 
   2  chr2_58861188     HCab    A    G        0      0        2 
   2  chr2_58861188     HPrz    A    G        0      0        2 
   2  chr2_58861188     ZBoe    A    G        0      0        2 
   2  chr2_58861188     ZGre    A    G        0      0        2 
   2  chr2_58861188     ZHar    A    G      0.5      1        2 
   2  chr2_58861188   Sample    A    G        0      0        2 
   2  chr2_58861218     AAsi    T    C        0      0        2 
   2  chr2_58861218     AKia    T    C        0      0        2 
   2  chr2_58861218     AOna    T    C        0      0        2 
   2  chr2_58861218     ASom    T    C        0      0        2 
   2  chr2_58861218     HCab    T    C        0      0        2 
   2  chr2_58861218     HPrz    T    C        0      0        2 
   2  chr2_58861218     ZBoe    T    C        0      0        2 
   2  chr2_58861218     ZGre    T    C        0      0        2 
   2  chr2_58861218     ZHar    T    C      0.5      1        2 
   2  chr2_58861218   Sample    T    C        0      0        2 
   2  chr2_58864225     AAsi    T    C      0.5      1        2 
   2  chr2_58864225     AKia    T    C        0      0        2 
   2  chr2_58864225     AOna    T    C        0      0        2 
   2  chr2_58864225     ASom    T    C        0      0        2 
   2  chr2_58864225     HCab    T    C        0      0        2 
   2  chr2_58864225     HPrz    T    C        0      0        2 
   2  chr2_58864225     ZBoe    T    C        0      0        2 
   2  chr2_58864225     ZGre    T    C        0      0        2 
   2  chr2_58864225     ZHar    T    C        0      0        2 
   2  chr2_58864225   Sample    T    C        0      0        2 
   2  chr2_58866024     AAsi    C    T        0      0        2 
   2  chr2_58866024     AKia    C    T        0      0        2 
   2  chr2_58866024     AOna    C    T        0      0        2 
   2  chr2_58866024     ASom    C    T        0      0        2 
   2  chr2_58866024     HCab    C    T        1      2        2 
   2  chr2_58866024     HPrz    C    T        1      2        2 
   2  chr2_58866024     ZBoe    C    T        0      0        2 
   2  chr2_58866024     ZGre    C    T        0      0        2 
   2  chr2_58866024     ZHar    C    T        0      0        2 
   2  chr2_58866024   Sample    C    T        0      0        2 
   2  chr2_58868592     AAsi    T    C        0      0        2 
   2  chr2_58868592     AKia    T    C        0      0        2 
   2  chr2_58868592     AOna    T    C        0      0        2 
   2  chr2_58868592     ASom    T    C        0      0        2 
   2  chr2_58868592     HCab    T    C        1      2        2 
   2  chr2_58868592     HPrz    T    C        1      2        2 
   2  chr2_58868592     ZBoe    T    C        0      0        2 
   2  chr2_58868592     ZGre    T    C        0      0        2 
   2  chr2_58868592     ZHar    T    C        0      0        2 
   2  chr2_58868592   Sample    T    C        0      0        2 
   2  chr2_58869784     AAsi    A    G        0      0        2 
   2  chr2_58869784     AKia    A    G        0      0        2 
   2  chr2_58869784     AOna    A    G        0      0        2 
   2  chr2_58869784     ASom    A    G        0      0        2 
   2  chr2_58869784     HCab    A    G        1      2        2 
   2  chr2_58869784     HPrz    A    G        1      2        2 
   2  chr2_58869784     ZBoe    A    G        0      0        2 
   2  chr2_58869784     ZGre    A    G        0      0        2 
   2  chr2_58869784     ZHar    A    G        0      0        2 
   2  chr2_58869784   Sample    A    G        0      0        2 
   2  chr2_58871050     AAsi    A    G        0      0        2 
   2  chr2_58871050     AKia    A    G        0      0        2 
   2  chr2_58871050     AOna    A    G        0      0        2 
   2  chr2_58871050     ASom    A    G        0      0        2 
   2  chr2_58871050     HCab    A    G        0      0        2 
   2  chr2_58871050     HPrz    A    G        0      0        2 
   2  chr2_58871050     ZBoe    A    G        0      0        2 
   2  chr2_58871050     ZGre    A    G        0      0        2 
   2  chr2_58871050     ZHar    A    G      0.5      1        2 
   2  chr2_58871050   Sample    A    G        0      0        2 
   2  chr2_58873805     AAsi    G    T        0      0        2 
   2  chr2_58873805     AKia    G    T        0      0        2 
   2  chr2_58873805     AOna    G    T        0      0        2 
   2  chr2_58873805     ASom    G    T        0      0        2 
   2  chr2_58873805     HCab    G    T        0      0        2 
   2  chr2_58873805     HPrz    G    T      0.5      1        2 
   2  chr2_58873805     ZBoe    G    T        0      0        2 
   2  chr2_58873805     ZGre    G    T        0      0        2 
   2  chr2_58873805     ZHar    G    T        0      0        2 
   2  chr2_58873805   Sample    G    T        0      0        2 
   2  chr2_58878351     AAsi    T    C        0      0        2 
   2  chr2_58878351     AKia    T    C        0      0        2 
   2  chr2_58878351     AOna    T    C        0      0        2 
   2  chr2_58878351     ASom    T    C        0      0        2 
   2  chr2_58878351     HCab    T    C        0      0        2 
   2  chr2_58878351     HPrz    T    C        0      0        2 
   2  chr2_58878351     ZBoe    T    C        0      0        2 
   2  chr2_58878351     ZGre    T    C        1      2        2 
   2  chr2_58878351     ZHar    T    C        0      0        2 
   2  chr2_58878351   Sample    T    C        0      0        2 
   2  chr2_58879252     AAsi    C    T        0      0        2 
   2  chr2_58879252     AKia    C    T        0      0        2 
   2  chr2_58879252     AOna    C    T        0      0        2 
   2  chr2_58879252     ASom    C    T        0      0        2 
   2  chr2_58879252     HCab    C    T        0      0        2 
   2  chr2_58879252     HPrz    C    T      0.5      1        2 
   2  chr2_58879252     ZBoe    C    T        0      0        2 
   2  chr2_58879252     ZGre    C    T        0      0        2 
   2  chr2_58879252     ZHar    C    T        0      0        2 
   2  chr2_58879252   Sample    C    T        0      0        2 
   2  chr2_58895505     AAsi    C    A        0      0        2 
   2  chr2_58895505     AKia    C    A        0      0        2 
   2  chr2_58895505     AOna    C    A        0      0        2 
   2  chr2_58895505     ASom    C    A        0      0        2 
   2  chr2_58895505     HCab    C    A        1      2        2 
   2  chr2_58895505     HPrz    C    A        1      2        2 
   2  chr2_58895505     ZBoe    C    A        0      0        2 
   2  chr2_58895505     ZGre    C    A        0      0        2 
   2  chr2_58895505     ZHar    C    A        0      0        2 
   2  chr2_58895505   Sample    C    A        0      0        2 
   2  chr2_58903051     AAsi    A    C        0      0        2 
   2  chr2_58903051     AKia    A    C        0      0        2 
   2  chr2_58903051     AOna    A    C        0      0        2 
   2  chr2_58903051     ASom    A    C        0      0        2 
   2  chr2_58903051     HCab    A    C        1      2        2 
   2  chr2_58903051     HPrz    A    C        1      2        2 
   2  chr2_58903051     ZBoe    A    C        0      0        2 
   2  chr2_58903051     ZGre    A    C        0      0        2 
   2  chr2_58903051     ZHar    A    C        0      0        2 
   2  chr2_58903051   Sample    A    C        0      0        2 
   2  chr2_58905622     AAsi    T    C        0      0        2 
   2  chr2_58905622     AKia    T    C        0      0        2 
   2  chr2_58905622     AOna    T    C        0      0        2 
   2  chr2_58905622     ASom    T    C        0      0        2 
   2  chr2_58905622     HCab    T    C        0      0        2 
   2  chr2_58905622     HPrz    T    C        0      0        2 
   2  chr2_58905622     ZBoe    T    C        0      0        2 
   2  chr2_58905622     ZGre    T    C        0      0        2 
   2  chr2_58905622     ZHar    T    C      0.5      1        2 
   2  chr2_58905622   Sample    T    C        0      0        2 
   2  chr2_58921470     AAsi    T    G        0      0        2 
   2  chr2_58921470     AKia    T    G        0      0        2 
   2  chr2_58921470     AOna    T    G        0      0        2 
   2  chr2_58921470     ASom    T    G        0      0        2 
   2  chr2_58921470     HCab    T    G        0      0        2 
   2  chr2_58921470     HPrz    T    G        0      0        2 
   2  chr2_58921470     ZBoe    T    G        1      2        2 
   2  chr2_58921470     ZGre    T    G        1      2        2 
   2  chr2_58921470     ZHar    T    G        0      0        2 
   2  chr2_58921470   Sample    T    G        0      0        2 
   2  chr2_58923340     AAsi    C    T        0      0        2 
   2  chr2_58923340     AKia    C    T        0      0        2 
   2  chr2_58923340     AOna    C    T        0      0        2 
   2  chr2_58923340     ASom    C    T        0      0        2 
   2  chr2_58923340     HCab    C    T        0      0        2 
   2  chr2_58923340     HPrz    C    T        0      0        2 
   2  chr2_58923340     ZBoe    C    T        0      0        2 
   2  chr2_58923340     ZGre    C    T        0      0        2 
   2  chr2_58923340     ZHar    C    T        1      2        2 
   2  chr2_58923340   Sample    C    T        0      0        2 
   2  chr2_58925901     AAsi    T    C        0      0        2 
   2  chr2_58925901     AKia    T    C        1      2        2 
   2  chr2_58925901     AOna    T    C        1      2        2 
   2  chr2_58925901     ASom    T    C        0      0        2 
   2  chr2_58925901     HCab    T    C        0      0        2 
   2  chr2_58925901     HPrz    T    C        0      0        2 
   2  chr2_58925901     ZBoe    T    C        0      0        2 
   2  chr2_58925901     ZGre    T    C        0      0        2 
   2  chr2_58925901     ZHar    T    C        0      0        2 
   2  chr2_58925901   Sample    T    C        0      0        2 
   2  chr2_58927235     AAsi    G    A        0      0        2 
   2  chr2_58927235     AKia    G    A        0      0        2 
   2  chr2_58927235     AOna    G    A        0      0        2 
   2  chr2_58927235     ASom    G    A        0      0        2 
   2  chr2_58927235     HCab    G    A        1      2        2 
   2  chr2_58927235     HPrz    G    A        1      2        2 
   2  chr2_58927235     ZBoe    G    A        0      0        2 
   2  chr2_58927235     ZGre    G    A        0      0        2 
   2  chr2_58927235     ZHar    G    A        0      0        2 
   2  chr2_58927235   Sample    G    A        0      0        2 
   2  chr2_58932223     AAsi    T    C        0      0        2 
   2  chr2_58932223     AKia    T    C        1      2        2 
   2  chr2_58932223     AOna    T    C        0      0        2 
   2  chr2_58932223     ASom    T    C        0      0        2 
   2  chr2_58932223     HCab    T    C        0      0        2 
   2  chr2_58932223     HPrz    T    C        0      0        2 
   2  chr2_58932223     ZBoe    T    C        0      0        2 
   2  chr2_58932223     ZGre    T    C        0      0        2 
   2  chr2_58932223     ZHar    T    C        0      0        2 
   2  chr2_58932223   Sample    T    C        0      0        2 
   2  chr2_58933240     AAsi    G    C        0      0        2 
   2  chr2_58933240     AKia    G    C        0      0        2 
   2  chr2_58933240     AOna    G    C        0      0        2 
   2  chr2_58933240     ASom    G    C        0      0        2 
   2  chr2_58933240     HCab    G    C        0      0        2 
   2  chr2_58933240     HPrz    G    C        0      0        2 
   2  chr2_58933240     ZBoe    G    C        0      0        2 
   2  chr2_58933240     ZGre    G    C        0      0        2 
   2  chr2_58933240     ZHar    G    C        1      2        2 
   2  chr2_58933240   Sample    G    C        0      0        2 
   2  chr2_58933659     AAsi    G    A        0      0        2 
   2  chr2_58933659     AKia    G    A        0      0        2 
   2  chr2_58933659     AOna    G    A        0      0        2 
   2  chr2_58933659     ASom    G    A        0      0        2 
   2  chr2_58933659     HCab    G    A        1      2        2 
   2  chr2_58933659     HPrz    G    A        1      2        2 
   2  chr2_58933659     ZBoe    G    A        0      0        2 
   2  chr2_58933659     ZGre    G    A        0      0        2 
   2  chr2_58933659     ZHar    G    A        0      0        2 
   2  chr2_58933659   Sample    G    A        0      0        2 
   2  chr2_58938087     AAsi    G    A        0      0        2 
   2  chr2_58938087     AKia    G    A        0      0        2 
   2  chr2_58938087     AOna    G    A        0      0        2 
   2  chr2_58938087     ASom    G    A        0      0        2 
   2  chr2_58938087     HCab    G    A        1      2        2 
   2  chr2_58938087     HPrz    G    A        1      2        2 
   2  chr2_58938087     ZBoe    G    A        0      0        2 
   2  chr2_58938087     ZGre    G    A        0      0        2 
   2  chr2_58938087     ZHar    G    A        0      0        2 
   2  chr2_58938087   Sample    G    A        0      0        2 
   2  chr2_58944836     AAsi    A    G        0      0        2 
   2  chr2_58944836     AKia    A    G        0      0        2 
   2  chr2_58944836     AOna    A    G        0      0        2 
   2  chr2_58944836     ASom    A    G        0      0        2 
   2  chr2_58944836     HCab    A    G        0      0        2 
   2  chr2_58944836     HPrz    A    G        0      0        2 
   2  chr2_58944836     ZBoe    A    G      0.5      1        2 
   2  chr2_58944836     ZGre    A    G        0      0        2 
   2  chr2_58944836     ZHar    A    G        0      0        2 
   2  chr2_58944836   Sample    A    G        0      0        2 
   2  chr2_58950718     AAsi    G    A        0      0        2 
   2  chr2_58950718     AKia    G    A        0      0        2 
   2  chr2_58950718     AOna    G    A        0      0        2 
   2  chr2_58950718     ASom    G    A        0      0        2 
   2  chr2_58950718     HCab    G    A        1      2        2 
   2  chr2_58950718     HPrz    G    A        1      2        2 
   2  chr2_58950718     ZBoe    G    A        0      0        2 
   2  chr2_58950718     ZGre    G    A        0      0        2 
   2  chr2_58950718     ZHar    G    A        0      0        2 
   2  chr2_58950718   Sample    G    A        0      0        2 
   2  chr2_58954361     AAsi    A    G        0      0        2 
   2  chr2_58954361     AKia    A    G        0      0        2 
   2  chr2_58954361     AOna    A    G        0      0        2 
   2  chr2_58954361     ASom    A    G        0      0        2 
   2  chr2_58954361     HCab    A    G        0      0        2 
   2  chr2_58954361     HPrz    A    G        0      0        2 
   2  chr2_58954361     ZBoe    A    G        0      0        2 
   2  chr2_58954361     ZGre    A    G        0      0        2 
   2  chr2_58954361     ZHar    A    G        1      2        2 
   2  chr2_58954361   Sample    A    G        0      0        2 
   2  chr2_58959600     AAsi    G    A        0      0        2 
   2  chr2_58959600     AKia    G    A        0      0        2 
   2  chr2_58959600     AOna    G    A        0      0        2 
   2  chr2_58959600     ASom    G    A        0      0        2 
   2  chr2_58959600     HCab    G    A        0      0        2 
   2  chr2_58959600     HPrz    G    A        0      0        2 
   2  chr2_58959600     ZBoe    G    A        0      0        2 
   2  chr2_58959600     ZGre    G    A      0.5      1        2 
   2  chr2_58959600     ZHar    G    A        0      0        2 
   2  chr2_58959600   Sample    G    A        0      0        2 
   2  chr2_58965722     AAsi    A    T        0      0        2 
   2  chr2_58965722     AKia    A    T        0      0        2 
   2  chr2_58965722     AOna    A    T        0      0        2 
   2  chr2_58965722     ASom    A    T        0      0        2 
   2  chr2_58965722     HCab    A    T        1      2        2 
   2  chr2_58965722     HPrz    A    T        0      0        2 
   2  chr2_58965722     ZBoe    A    T        0      0        2 
   2  chr2_58965722     ZGre    A    T        0      0        2 
   2  chr2_58965722     ZHar    A    T        0      0        2 
   2  chr2_58965722   Sample    A    T        0      0        2 
   2  chr2_58967061     AAsi    C    T        0      0        2 
   2  chr2_58967061     AKia    C    T        0      0        2 
   2  chr2_58967061     AOna    C    T        1      2        2 
   2  chr2_58967061     ASom    C    T        0      0        2 
   2  chr2_58967061     HCab    C    T        0      0        2 
   2  chr2_58967061     HPrz    C    T        0      0        2 
   2  chr2_58967061     ZBoe    C    T        0      0        2 
   2  chr2_58967061     ZGre    C    T        0      0        2 
   2  chr2_58967061     ZHar    C    T        0      0        2 
   2  chr2_58967061   Sample    C    T        0      0        2 
   2  chr2_58967507     AAsi    G    C        0      0        2 
   2  chr2_58967507     AKia    G    C        0      0        2 
   2  chr2_58967507     AOna    G    C        0      0        2 
   2  chr2_58967507     ASom    G    C      0.5      1        2 
   2  chr2_58967507     HCab    G    C        0      0        2 
   2  chr2_58967507     HPrz    G    C        0      0        2 
   2  chr2_58967507     ZBoe    G    C        0      0        2 
   2  chr2_58967507     ZGre    G    C        0      0        2 
   2  chr2_58967507     ZHar    G    C        0      0        2 
   2  chr2_58967507   Sample    G    C        0      0        2 
   2  chr2_58969917     AAsi    A    G        1      2        2 
   2  chr2_58969917     AKia    A    G        0      0        2 
   2  chr2_58969917     AOna    A    G        0      0        2 
   2  chr2_58969917     ASom    A    G        1      2        2 
   2  chr2_58969917     HCab    A    G        0      0        2 
   2  chr2_58969917     HPrz    A    G        0      0        2 
   2  chr2_58969917     ZBoe    A    G        0      0        2 
   2  chr2_58969917     ZGre    A    G        0      0        2 
   2  chr2_58969917     ZHar    A    G        0      0        2 
   2  chr2_58969917   Sample    A    G        1      2        2 
   2  chr2_58972446     AAsi    T    C        0      0        2 
   2  chr2_58972446     AKia    T    C        0      0        2 
   2  chr2_58972446     AOna    T    C        0      0        2 
   2  chr2_58972446     ASom    T    C        0      0        2 
   2  chr2_58972446     HCab    T    C        0      0        2 
   2  chr2_58972446     HPrz    T    C        0      0        2 
   2  chr2_58972446     ZBoe    T    C        1      2        2 
   2  chr2_58972446     ZGre    T    C        0      0        2 
   2  chr2_58972446     ZHar    T    C        1      2        2 
   2  chr2_58972446   Sample    T    C        0      0        2 
   2  chr2_58974866     AAsi    T    C        0      0        2 
   2  chr2_58974866     AKia    T    C        1      2        2 
   2  chr2_58974866     AOna    T    C      0.5      1        2 
   2  chr2_58974866     ASom    T    C        0      0        2 
   2  chr2_58974866     HCab    T    C        0      0        2 
   2  chr2_58974866     HPrz    T    C        0      0        2 
   2  chr2_58974866     ZBoe    T    C        0      0        2 
   2  chr2_58974866     ZGre    T    C        0      0        2 
   2  chr2_58974866     ZHar    T    C        0      0        2 
   2  chr2_58974866   Sample    T    C        0      0        2 
   2  chr2_58975099     AAsi    T    C        0      0        2 
   2  chr2_58975099     AKia    T    C        0      0        2 
   2  chr2_58975099     AOna    T    C        0      0        2 
   2  chr2_58975099     ASom    T    C        0      0        2 
   2  chr2_58975099     HCab    T    C        0      0        2 
   2  chr2_58975099     HPrz    T    C      0.5      1        2 
   2  chr2_58975099     ZBoe    T    C        0      0        2 
   2  chr2_58975099     ZGre    T    C        0      0        2 
   2  chr2_58975099     ZHar    T    C        0      0        2 
   2  chr2_58975099   Sample    T    C        0      0        2 
   2  chr2_58979666     AAsi    A    G        0      0        2 
   2  chr2_58979666     AKia    A    G        0      0        2 
   2  chr2_58979666     AOna    A    G      0.5      1        2 
   2  chr2_58979666     ASom    A    G        0      0        2 
   2  chr2_58979666     HCab    A    G        0      0        2 
   2  chr2_58979666     HPrz    A    G        0      0        2 
   2  chr2_58979666     ZBoe    A    G        0      0        2 
   2  chr2_58979666     ZGre    A    G        0      0        2 
   2  chr2_58979666     ZHar    A    G        0      0        2 
   2  chr2_58979666   Sample    A    G        0      0        2 
   2  chr2_58981338     AAsi    G    A        0      0        2 
   2  chr2_58981338     AKia    G    A        0      0        2 
   2  chr2_58981338     AOna    G    A        0      0        2 
   2  chr2_58981338     ASom    G    A        0      0        2 
   2  chr2_58981338     HCab    G    A        0      0        2 
   2  chr2_58981338     HPrz    G    A        0      0        2 
   2  chr2_58981338     ZBoe    G    A        0      0        2 
   2  chr2_58981338     ZGre    G    A        1      2        2 
   2  chr2_58981338     ZHar    G    A        0      0        2 
   2  chr2_58981338   Sample    G    A        0      0        2 
   2  chr2_58991644     AAsi    T    C        0      0        2 
   2  chr2_58991644     AKia    T    C      0.5      1        2 
   2  chr2_58991644     AOna    T    C        0      0        2 
   2  chr2_58991644     ASom    T    C        0      0        2 
   2  chr2_58991644     HCab    T    C        0      0        2 
   2  chr2_58991644     HPrz    T    C        0      0        2 
   2  chr2_58991644     ZBoe    T    C        0      0        2 
   2  chr2_58991644     ZGre    T    C        0      0        2 
   2  chr2_58991644     ZHar    T    C        0      0        2 
   2  chr2_58991644   Sample    T    C        0      0        2 
   2  chr2_58994195     AAsi    A    G        0      0        2 
   2  chr2_58994195     AKia    A    G        0      0        2 
   2  chr2_58994195     AOna    A    G        0      0        2 
   2  chr2_58994195     ASom    A    G        0      0        2 
   2  chr2_58994195     HCab    A    G        1      2        2 
   2  chr2_58994195     HPrz    A    G        0      0        2 
   2  chr2_58994195     ZBoe    A    G        0      0        2 
   2  chr2_58994195     ZGre    A    G        0      0        2 
   2  chr2_58994195     ZHar    A    G        0      0        2 
   2  chr2_58994195   Sample    A    G        0      0        2 
   2  chr2_59013305     AAsi    T    G        0      0        2 
   2  chr2_59013305     AKia    T    G        0      0        2 
   2  chr2_59013305     AOna    T    G        0      0        2 
   2  chr2_59013305     ASom    T    G        0      0        2 
   2  chr2_59013305     HCab    T    G        0      0        2 
   2  chr2_59013305     HPrz    T    G        0      0        2 
   2  chr2_59013305     ZBoe    T    G      0.5      1        2 
   2  chr2_59013305     ZGre    T    G        0      0        2 
   2  chr2_59013305     ZHar    T    G        0      0        2 
   2  chr2_59013305   Sample    T    G        0      0        2 
   2  chr2_59013533     AAsi    G    T        0      0        2 
   2  chr2_59013533     AKia    G    T        0      0        2 
   2  chr2_59013533     AOna    G    T        0      0        2 
   2  chr2_59013533     ASom    G    T        0      0        2 
   2  chr2_59013533     HCab    G    T        1      2        2 
   2  chr2_59013533     HPrz    G    T        1      2        2 
   2  chr2_59013533     ZBoe    G    T        0      0        2 
   2  chr2_59013533     ZGre    G    T        0      0        2 
   2  chr2_59013533     ZHar    G    T        0      0        2 
   2  chr2_59013533   Sample    G    T        0      0        2 
   2  chr2_59016188     AAsi    C    T        0      0        2 
   2  chr2_59016188     AKia    C    T        0      0        2 
   2  chr2_59016188     AOna    C    T      0.5      1        2 
   2  chr2_59016188     ASom    C    T        0      0        2 
   2  chr2_59016188     HCab    C    T        0      0        2 
   2  chr2_59016188     HPrz    C    T        0      0        2 
   2  chr2_59016188     ZBoe    C    T        0      0        2 
   2  chr2_59016188     ZGre    C    T        0      0        2 
   2  chr2_59016188     ZHar    C    T        0      0        2 
   2  chr2_59016188   Sample    C    T        0      0        2 
   2  chr2_59018527     AAsi    G    T        0      0        2 
   2  chr2_59018527     AKia    G    T        0      0        2 
   2  chr2_59018527     AOna    G    T        0      0        2 
   2  chr2_59018527     ASom    G    T        0      0        2 
   2  chr2_59018527     HCab    G    T        1      2        2 
   2  chr2_59018527     HPrz    G    T        1      2        2 
   2  chr2_59018527     ZBoe    G    T        0      0        2 
   2  chr2_59018527     ZGre    G    T        0      0        2 
   2  chr2_59018527     ZHar    G    T        0      0        2 
   2  chr2_59018527   Sample    G    T        0      0        2 
   2  chr2_59023419     AAsi    T    C        0      0        2 
   2  chr2_59023419     AKia    T    C        0      0        2 
   2  chr2_59023419     AOna    T    C        0      0        2 
   2  chr2_59023419     ASom    T    C        0      0        2 
   2  chr2_59023419     HCab    T    C        1      2        2 
   2  chr2_59023419     HPrz    T    C        1      2        2 
   2  chr2_59023419     ZBoe    T    C        0      0        2 
   2  chr2_59023419     ZGre    T    C        0      0        2 
   2  chr2_59023419     ZHar    T    C        0      0        2 
   2  chr2_59023419   Sample    T    C        0      0        2 
   2  chr2_59024295     AAsi    G    A        0      0        2 
   2  chr2_59024295     AKia    G    A      0.5      1        2 
   2  chr2_59024295     AOna    G    A        0      0        2 
   2  chr2_59024295     ASom    G    A        0      0        2 
   2  chr2_59024295     HCab    G    A        0      0        2 
   2  chr2_59024295     HPrz    G    A        0      0        2 
   2  chr2_59024295     ZBoe    G    A        0      0        2 
   2  chr2_59024295     ZGre    G    A        0      0        2 
   2  chr2_59024295     ZHar    G    A        0      0        2 
   2  chr2_59024295   Sample    G    A        0      0        2 
   2  chr2_59024866     AAsi    C    T        0      0        2 
   2  chr2_59024866     AKia    C    T        0      0        2 
   2  chr2_59024866     AOna    C    T        0      0        2 
   2  chr2_59024866     ASom    C    T        0      0        2 
   2  chr2_59024866     HCab    C    T        0      0        2 
   2  chr2_59024866     HPrz    C    T        0      0        2 
   2  chr2_59024866     ZBoe    C    T        0      0        2 
   2  chr2_59024866     ZGre    C    T        1      2        2 
   2  chr2_59024866     ZHar    C    T        0      0        2 
   2  chr2_59024866   Sample    C    T        0      0        2 
   2  chr2_59025795     AAsi    T    C        0      0        2 
   2  chr2_59025795     AKia    T    C        0      0        2 
   2  chr2_59025795     AOna    T    C        0      0        2 
   2  chr2_59025795     ASom    T    C        0      0        2 
   2  chr2_59025795     HCab    T    C        0      0        2 
   2  chr2_59025795     HPrz    T    C      0.5      1        2 
   2  chr2_59025795     ZBoe    T    C        0      0        2 
   2  chr2_59025795     ZGre    T    C        0      0        2 
   2  chr2_59025795     ZHar    T    C        0      0        2 
   2  chr2_59025795   Sample    T    C        0      0        2 
   2  chr2_59027852     AAsi    T    C        0      0        2 
   2  chr2_59027852     AKia    T    C        0      0        2 
   2  chr2_59027852     AOna    T    C        0      0        2 
   2  chr2_59027852     ASom    T    C        0      0        2 
   2  chr2_59027852     HCab    T    C        0      0        2 
   2  chr2_59027852     HPrz    T    C        0      0        2 
   2  chr2_59027852     ZBoe    T    C      0.5      1        2 
   2  chr2_59027852     ZGre    T    C        0      0        2 
   2  chr2_59027852     ZHar    T    C        0      0        2 
   2  chr2_59027852   Sample    T    C        0      0        2 
   2  chr2_59029240     AAsi    T    C        0      0        2 
   2  chr2_59029240     AKia    T    C        1      2        2 
   2  chr2_59029240     AOna    T    C        0      0        2 
   2  chr2_59029240     ASom    T    C        0      0        2 
   2  chr2_59029240     HCab    T    C        0      0        2 
   2  chr2_59029240     HPrz    T    C        0      0        2 
   2  chr2_59029240     ZBoe    T    C        1      2        2 
   2  chr2_59029240     ZGre    T    C        1      2        2 
   2  chr2_59029240     ZHar    T    C        1      2        2 
   2  chr2_59029240   Sample    T    C        0      0        2 
   2  chr2_59030341     AAsi    A    G      0.5      1        2 
   2  chr2_59030341     AKia    A    G        0      0        2 
   2  chr2_59030341     AOna    A    G        0      0        2 
   2  chr2_59030341     ASom    A    G        0      0        2 
   2  chr2_59030341     HCab    A    G        0      0        2 
   2  chr2_59030341     HPrz    A    G        0      0        2 
   2  chr2_59030341     ZBoe    A    G        0      0        2 
   2  chr2_59030341     ZGre    A    G        0      0        2 
   2  chr2_59030341     ZHar    A    G        0      0        2 
   2  chr2_59030341   Sample    A    G        0      0        2 
   2  chr2_59036830     AAsi    C    T        0      0        2 
   2  chr2_59036830     AKia    C    T        0      0        2 
   2  chr2_59036830     AOna    C    T        0      0        2 
   2  chr2_59036830     ASom    C    T        0      0        2 
   2  chr2_59036830     HCab    C    T        1      2        2 
   2  chr2_59036830     HPrz    C    T        1      2        2 
   2  chr2_59036830     ZBoe    C    T        0      0        2 
   2  chr2_59036830     ZGre    C    T        0      0        2 
   2  chr2_59036830     ZHar    C    T        0      0        2 
   2  chr2_59036830   Sample    C    T        0      0        2 
   2  chr2_59040728     AAsi    A    G      0.5      1        2 
   2  chr2_59040728     AKia    A    G        0      0        2 
   2  chr2_59040728     AOna    A    G        0      0        2 
   2  chr2_59040728     ASom    A    G        0      0        2 
   2  chr2_59040728     HCab    A    G        0      0        2 
   2  chr2_59040728     HPrz    A    G        0      0        2 
   2  chr2_59040728     ZBoe    A    G        0      0        2 
   2  chr2_59040728     ZGre    A    G        0      0        2 
   2  chr2_59040728     ZHar    A    G        0      0        2 
   2  chr2_59040728   Sample    A    G        1      2        2 
   2  chr2_59041871     AAsi    T    C        0      0        2 
   2  chr2_59041871     AKia    T    C        0      0        2 
   2  chr2_59041871     AOna    T    C        0      0        2 
   2  chr2_59041871     ASom    T    C        0      0        2 
   2  chr2_59041871     HCab    T    C        0      0        2 
   2  chr2_59041871     HPrz    T    C        0      0        2 
   2  chr2_59041871     ZBoe    T    C        0      0        2 
   2  chr2_59041871     ZGre    T    C      0.5      1        2 
   2  chr2_59041871     ZHar    T    C        0      0        2 
   2  chr2_59041871   Sample    T    C        0      0        2 
   2  chr2_59047503     AAsi    T    C        0      0        2 
   2  chr2_59047503     AKia    T    C        0      0        2 
   2  chr2_59047503     AOna    T    C        0      0        2 
   2  chr2_59047503     ASom    T    C        0      0        2 
   2  chr2_59047503     HCab    T    C        1      2        2 
   2  chr2_59047503     HPrz    T    C        1      2        2 
   2  chr2_59047503     ZBoe    T    C        0      0        2 
   2  chr2_59047503     ZGre    T    C        0      0        2 
   2  chr2_59047503     ZHar    T    C        0      0        2 
   2  chr2_59047503   Sample    T    C        0      0        2 
   2  chr2_59047953     AAsi    G    C        0      0        2 
   2  chr2_59047953     AKia    G    C        0      0        2 
   2  chr2_59047953     AOna    G    C      0.5      1        2 
   2  chr2_59047953     ASom    G    C        0      0        2 
   2  chr2_59047953     HCab    G    C        0      0        2 
   2  chr2_59047953     HPrz    G    C        0      0        2 
   2  chr2_59047953     ZBoe    G    C        0      0        2 
   2  chr2_59047953     ZGre    G    C        0      0        2 
   2  chr2_59047953     ZHar    G    C        0      0        2 
   2  chr2_59047953   Sample    G    C        0      0        2 
   2  chr2_59057895     AAsi    A    G        0      0        2 
   2  chr2_59057895     AKia    A    G        0      0        2 
   2  chr2_59057895     AOna    A    G        0      0        2 
   2  chr2_59057895     ASom    A    G        0      0        2 
   2  chr2_59057895     HCab    A    G        1      2        2 
   2  chr2_59057895     HPrz    A    G        1      2        2 
   2  chr2_59057895     ZBoe    A    G        0      0        2 
   2  chr2_59057895     ZGre    A    G        0      0        2 
   2  chr2_59057895     ZHar    A    G        0      0        2 
   2  chr2_59057895   Sample    A    G        0      0        2 
   2  chr2_59057982     AAsi    T    C        0      0        2 
   2  chr2_59057982     AKia    T    C        0      0        2 
   2  chr2_59057982     AOna    T    C        0      0        2 
   2  chr2_59057982     ASom    T    C        0      0        2 
   2  chr2_59057982     HCab    T    C        0      0        2 
   2  chr2_59057982     HPrz    T    C      0.5      1        2 
   2  chr2_59057982     ZBoe    T    C        0      0        2 
   2  chr2_59057982     ZGre    T    C        0      0        2 
   2  chr2_59057982     ZHar    T    C        0      0        2 
   2  chr2_59057982   Sample    T    C        0      0        2 
   2  chr2_59058518     AAsi    T    C        0      0        2 
   2  chr2_59058518     AKia    T    C        0      0        2 
   2  chr2_59058518     AOna    T    C        0      0        2 
   2  chr2_59058518     ASom    T    C        0      0        2 
   2  chr2_59058518     HCab    T    C        0      0        2 
   2  chr2_59058518     HPrz    T    C        0      0        2 
   2  chr2_59058518     ZBoe    T    C        0      0        2 
   2  chr2_59058518     ZGre    T    C        0      0        2 
   2  chr2_59058518     ZHar    T    C        1      2        2 
   2  chr2_59058518   Sample    T    C        0      0        2 
   2  chr2_59059136     AAsi    T    C        0      0        2 
   2  chr2_59059136     AKia    T    C        0      0        2 
   2  chr2_59059136     AOna    T    C        0      0        2 
   2  chr2_59059136     ASom    T    C        0      0        2 
   2  chr2_59059136     HCab    T    C        0      0        2 
   2  chr2_59059136     HPrz    T    C        0      0        2 
   2  chr2_59059136     ZBoe    T    C        0      0        2 
   2  chr2_59059136     ZGre    T    C        0      0        2 
   2  chr2_59059136     ZHar    T    C        1      2        2 
   2  chr2_59059136   Sample    T    C        0      0        2 
   2  chr2_59062723     AAsi    A    G        0      0        2 
   2  chr2_59062723     AKia    A    G        0      0        2 
   2  chr2_59062723     AOna    A    G        0      0        2 
   2  chr2_59062723     ASom    A    G        0      0        2 
   2  chr2_59062723     HCab    A    G        1      2        2 
   2  chr2_59062723     HPrz    A    G        1      2        2 
   2  chr2_59062723     ZBoe    A    G        0      0        2 
   2  chr2_59062723     ZGre    A    G        0      0        2 
   2  chr2_59062723     ZHar    A    G        0      0        2 
   2  chr2_59062723   Sample    A    G        0      0        2 
   2  chr2_59068079     AAsi    C    T        0      0        2 
   2  chr2_59068079     AKia    C    T        0      0        2 
   2  chr2_59068079     AOna    C    T        0      0        2 
   2  chr2_59068079     ASom    C    T        0      0        2 
   2  chr2_59068079     HCab    C    T        1      2        2 
   2  chr2_59068079     HPrz    C    T        1      2        2 
   2  chr2_59068079     ZBoe    C    T        0      0        2 
   2  chr2_59068079     ZGre    C    T        0      0        2 
   2  chr2_59068079     ZHar    C    T        0      0        2 
   2  chr2_59068079   Sample    C    T        0      0        2 
   2  chr2_59069204     AAsi    C    G        0      0        2 
   2  chr2_59069204     AKia    C    G        0      0        2 
   2  chr2_59069204     AOna    C    G        0      0        2 
   2  chr2_59069204     ASom    C    G        0      0        2 
   2  chr2_59069204     HCab    C    G        0      0        2 
   2  chr2_59069204     HPrz    C    G        0      0        2 
   2  chr2_59069204     ZBoe    C    G        0      0        2 
   2  chr2_59069204     ZGre    C    G        1      2        2 
   2  chr2_59069204     ZHar    C    G        0      0        2 
   2  chr2_59069204   Sample    C    G        0      0        2 
   2  chr2_59071861     AAsi    T    C        0      0        2 
   2  chr2_59071861     AKia    T    C        0      0        2 
   2  chr2_59071861     AOna    T    C        0      0        2 
   2  chr2_59071861     ASom    T    C        0      0        2 
   2  chr2_59071861     HCab    T    C        1      2        2 
   2  chr2_59071861     HPrz    T    C        1      2        2 
   2  chr2_59071861     ZBoe    T    C        0      0        2 
   2  chr2_59071861     ZGre    T    C        0      0        2 
   2  chr2_59071861     ZHar    T    C        0      0        2 
   2  chr2_59071861   Sample    T    C        0      0        2 
   2  chr2_59080735     AAsi    G    A        0      0        2 
   2  chr2_59080735     AKia    G    A        0      0        2 
   2  chr2_59080735     AOna    G    A        0      0        2 
   2  chr2_59080735     ASom    G    A        0      0        2 
   2  chr2_59080735     HCab    G    A        1      2        2 
   2  chr2_59080735     HPrz    G    A        1      2        2 
   2  chr2_59080735     ZBoe    G    A        0      0        2 
   2  chr2_59080735     ZGre    G    A        0      0        2 
   2  chr2_59080735     ZHar    G    A        0      0        2 
   2  chr2_59080735   Sample    G    A        0      0        2 
   2  chr2_59081299     AAsi    T    C        0      0        2 
   2  chr2_59081299     AKia    T    C        0      0        2 
   2  chr2_59081299     AOna    T    C        0      0        2 
   2  chr2_59081299     ASom    T    C        0      0        2 
   2  chr2_59081299     HCab    T    C        1      2        2 
   2  chr2_59081299     HPrz    T    C        1      2        2 
   2  chr2_59081299     ZBoe    T    C        0      0        2 
   2  chr2_59081299     ZGre    T    C        0      0        2 
   2  chr2_59081299     ZHar    T    C        0      0        2 
   2  chr2_59081299   Sample    T    C        0      0        2 
   2  chr2_59081378     AAsi    T    C        0      0        2 
   2  chr2_59081378     AKia    T    C      0.5      1        2 
   2  chr2_59081378     AOna    T    C        0      0        2 
   2  chr2_59081378     ASom    T    C        0      0        2 
   2  chr2_59081378     HCab    T    C        0      0        2 
   2  chr2_59081378     HPrz    T    C        0      0        2 
   2  chr2_59081378     ZBoe    T    C        0      0        2 
   2  chr2_59081378     ZGre    T    C        0      0        2 
   2  chr2_59081378     ZHar    T    C        0      0        2 
   2  chr2_59081378   Sample    T    C        0      0        2 
   2  chr2_59082089     AAsi    G    A        0      0        2 
   2  chr2_59082089     AKia    G    A        0      0        2 
   2  chr2_59082089     AOna    G    A        0      0        2 
   2  chr2_59082089     ASom    G    A        0      0        2 
   2  chr2_59082089     HCab    G    A        0      0        2 
   2  chr2_59082089     HPrz    G    A        0      0        2 
   2  chr2_59082089     ZBoe    G    A        0      0        2 
   2  chr2_59082089     ZGre    G    A        0      0        2 
   2  chr2_59082089     ZHar    G    A        1      2        2 
   2  chr2_59082089   Sample    G    A        0      0        2 
   2  chr2_59084150     AAsi    A    G        1      2        2 
   2  chr2_59084150     AKia    A    G      0.5      1        2 
   2  chr2_59084150     AOna    A    G      0.5      1        2 
   2  chr2_59084150     ASom    A    G        1      2        2 
   2  chr2_59084150     HCab    A    G        0      0        2 
   2  chr2_59084150     HPrz    A    G        0      0        2 
   2  chr2_59084150     ZBoe    A    G        0      0        2 
   2  chr2_59084150     ZGre    A    G        0      0        2 
   2  chr2_59084150     ZHar    A    G        0      0        2 
   2  chr2_59084150   Sample    A    G        1      2        2 
   2  chr2_59084583     AAsi    C    G        0      0        2 
   2  chr2_59084583     AKia    C    G        0      0        2 
   2  chr2_59084583     AOna    C    G        0      0        2 
   2  chr2_59084583     ASom    C    G        0      0        2 
   2  chr2_59084583     HCab    C    G        0      0        2 
   2  chr2_59084583     HPrz    C    G        0      0        2 
   2  chr2_59084583     ZBoe    C    G        0      0        2 
   2  chr2_59084583     ZGre    C    G        1      2        2 
   2  chr2_59084583     ZHar    C    G        0      0        2 
   2  chr2_59084583   Sample    C    G        0      0        2 
   2  chr2_59087128     AAsi    G    A        1      2        2 
   2  chr2_59087128     AKia    G    A        0      0        2 
   2  chr2_59087128     AOna    G    A        0      0        2 
   2  chr2_59087128     ASom    G    A        0      0        2 
   2  chr2_59087128     HCab    G    A        0      0        2 
   2  chr2_59087128     HPrz    G    A        0      0        2 
   2  chr2_59087128     ZBoe    G    A        0      0        2 
   2  chr2_59087128     ZGre    G    A        0      0        2 
   2  chr2_59087128     ZHar    G    A        0      0        2 
   2  chr2_59087128   Sample    G    A        0      0        2 
   2  chr2_59090060     AAsi    C    T        0      0        2 
   2  chr2_59090060     AKia    C    T        0      0        2 
   2  chr2_59090060     AOna    C    T        0      0        2 
   2  chr2_59090060     ASom    C    T        0      0        2 
   2  chr2_59090060     HCab    C    T        1      2        2 
   2  chr2_59090060     HPrz    C    T        1      2        2 
   2  chr2_59090060     ZBoe    C    T        0      0        2 
   2  chr2_59090060     ZGre    C    T        0      0        2 
   2  chr2_59090060     ZHar    C    T        0      0        2 
   2  chr2_59090060   Sample    C    T        0      0        2 
   2  chr2_59091973     AAsi    C    T        0      0        2 
   2  chr2_59091973     AKia    C    T        0      0        2 
   2  chr2_59091973     AOna    C    T        0      0        2 
   2  chr2_59091973     ASom    C    T        1      2        2 
   2  chr2_59091973     HCab    C    T        0      0        2 
   2  chr2_59091973     HPrz    C    T        0      0        2 
   2  chr2_59091973     ZBoe    C    T        0      0        2 
   2  chr2_59091973     ZGre    C    T        0      0        2 
   2  chr2_59091973     ZHar    C    T        0      0        2 
   2  chr2_59091973   Sample    C    T        1      2        2 
   2  chr2_59092187     AAsi    T    G        1      2        2 
   2  chr2_59092187     AKia    T    G        0      0        2 
   2  chr2_59092187     AOna    T    G        0      0        2 
   2  chr2_59092187     ASom    T    G        0      0        2 
   2  chr2_59092187     HCab    T    G        0      0        2 
   2  chr2_59092187     HPrz    T    G        0      0        2 
   2  chr2_59092187     ZBoe    T    G        0      0        2 
   2  chr2_59092187     ZGre    T    G        0      0        2 
   2  chr2_59092187     ZHar    T    G        0      0        2 
   2  chr2_59092187   Sample    T    G        1      2        2 
   2  chr2_59093591     AAsi    A    G        0      0        2 
   2  chr2_59093591     AKia    A    G        0      0        2 
   2  chr2_59093591     AOna    A    G        0      0        2 
   2  chr2_59093591     ASom    A    G        0      0        2 
   2  chr2_59093591     HCab    A    G        0      0        2 
   2  chr2_59093591     HPrz    A    G        0      0        2 
   2  chr2_59093591     ZBoe    A    G        1      2        2 
   2  chr2_59093591     ZGre    A    G        0      0        2 
   2  chr2_59093591     ZHar    A    G        0      0        2 
   2  chr2_59093591   Sample    A    G        0      0        2 
   2  chr2_59100253     AAsi    A    G        0      0        2 
   2  chr2_59100253     AKia    A    G      0.5      1        2 
   2  chr2_59100253     AOna    A    G        1      2        2 
   2  chr2_59100253     ASom    A    G        0      0        2 
   2  chr2_59100253     HCab    A    G        0      0        2 
   2  chr2_59100253     HPrz    A    G        0      0        2 
   2  chr2_59100253     ZBoe    A    G        0      0        2 
   2  chr2_59100253     ZGre    A    G        0      0        2 
   2  chr2_59100253     ZHar    A    G        0      0        2 
   2  chr2_59100253   Sample    A    G        0      0        2 
   2  chr2_59104275     AAsi    A    T        0      0        2 
   2  chr2_59104275     AKia    A    T        0      0        2 
   2  chr2_59104275     AOna    A    T        0      0        2 
   2  chr2_59104275     ASom    A    T        0      0        2 
   2  chr2_59104275     HCab    A    T        0      0        2 
   2  chr2_59104275     HPrz    A    T        0      0        2 
   2  chr2_59104275     ZBoe    A    T        0      0        2 
   2  chr2_59104275     ZGre    A    T        0      0        2 
   2  chr2_59104275     ZHar    A    T        1      2        2 
   2  chr2_59104275   Sample    A    T        0      0        2 
   2  chr2_59104350     AAsi    A    G        0      0        2 
   2  chr2_59104350     AKia    A    G        0      0        2 
   2  chr2_59104350     AOna    A    G        0      0        2 
   2  chr2_59104350     ASom    A    G        0      0        2 
   2  chr2_59104350     HCab    A    G        1      2        2 
   2  chr2_59104350     HPrz    A    G        1      2        2 
   2  chr2_59104350     ZBoe    A    G        0      0        2 
   2  chr2_59104350     ZGre    A    G        0      0        2 
   2  chr2_59104350     ZHar    A    G        0      0        2 
   2  chr2_59104350   Sample    A    G        0      0        2 
   2  chr2_59105460     AAsi    A    G        0      0        2 
   2  chr2_59105460     AKia    A    G        0      0        2 
   2  chr2_59105460     AOna    A    G        0      0        2 
   2  chr2_59105460     ASom    A    G        0      0        2 
   2  chr2_59105460     HCab    A    G      0.5      1        2 
   2  chr2_59105460     HPrz    A    G        0      0        2 
   2  chr2_59105460     ZBoe    A    G        0      0        2 
   2  chr2_59105460     ZGre    A    G        0      0        2 
   2  chr2_59105460     ZHar    A    G        0      0        2 
   2  chr2_59105460   Sample    A    G        0      0        2 
   2  chr2_59106570     AAsi    T    G        0      0        2 
   2  chr2_59106570     AKia    T    G      0.5      1        2 
   2  chr2_59106570     AOna    T    G        0      0        2 
   2  chr2_59106570     ASom    T    G        0      0        2 
   2  chr2_59106570     HCab    T    G        0      0        2 
   2  chr2_59106570     HPrz    T    G        0      0        2 
   2  chr2_59106570     ZBoe    T    G        0      0        2 
   2  chr2_59106570     ZGre    T    G        0      0        2 
   2  chr2_59106570     ZHar    T    G        0      0        2 
   2  chr2_59106570   Sample    T    G        0      0        2 
   2  chr2_59113054     AAsi    G    T        0      0        2 
   2  chr2_59113054     AKia    G    T        0      0        2 
   2  chr2_59113054     AOna    G    T      0.5      1        2 
   2  chr2_59113054     ASom    G    T        0      0        2 
   2  chr2_59113054     HCab    G    T        0      0        2 
   2  chr2_59113054     HPrz    G    T        0      0        2 
   2  chr2_59113054     ZBoe    G    T        0      0        2 
   2  chr2_59113054     ZGre    G    T        0      0        2 
   2  chr2_59113054     ZHar    G    T        0      0        2 
   2  chr2_59113054   Sample    G    T        0      0        2 
   2  chr2_59123268     AAsi    A    G        0      0        2 
   2  chr2_59123268     AKia    A    G        0      0        2 
   2  chr2_59123268     AOna    A    G        0      0        2 
   2  chr2_59123268     ASom    A    G        1      2        2 
   2  chr2_59123268     HCab    A    G        0      0        2 
   2  chr2_59123268     HPrz    A    G        0      0        2 
   2  chr2_59123268     ZBoe    A    G        0      0        2 
   2  chr2_59123268     ZGre    A    G        0      0        2 
   2  chr2_59123268     ZHar    A    G        0      0        2 
   2  chr2_59123268   Sample    A    G        0      0        2 
   2  chr2_59126271     AAsi    A    G        0      0        2 
   2  chr2_59126271     AKia    A    G        0      0        2 
   2  chr2_59126271     AOna    A    G        0      0        2 
   2  chr2_59126271     ASom    A    G        0      0        2 
   2  chr2_59126271     HCab    A    G        0      0        2 
   2  chr2_59126271     HPrz    A    G        0      0        2 
   2  chr2_59126271     ZBoe    A    G        0      0        2 
   2  chr2_59126271     ZGre    A    G      0.5      1        2 
   2  chr2_59126271     ZHar    A    G        0      0        2 
   2  chr2_59126271   Sample    A    G        0      0        2 
   2  chr2_59138167     AAsi    T    C        0      0        2 
   2  chr2_59138167     AKia    T    C        0      0        2 
   2  chr2_59138167     AOna    T    C        0      0        2 
   2  chr2_59138167     ASom    T    C        0      0        2 
   2  chr2_59138167     HCab    T    C        1      2        2 
   2  chr2_59138167     HPrz    T    C        1      2        2 
   2  chr2_59138167     ZBoe    T    C        0      0        2 
   2  chr2_59138167     ZGre    T    C        0      0        2 
   2  chr2_59138167     ZHar    T    C        0      0        2 
   2  chr2_59138167   Sample    T    C        0      0        2 
   2  chr2_59138408     AAsi    A    G        0      0        2 
   2  chr2_59138408     AKia    A    G        1      2        2 
   2  chr2_59138408     AOna    A    G        0      0        2 
   2  chr2_59138408     ASom    A    G        0      0        2 
   2  chr2_59138408     HCab    A    G        0      0        2 
   2  chr2_59138408     HPrz    A    G        0      0        2 
   2  chr2_59138408     ZBoe    A    G        0      0        2 
   2  chr2_59138408     ZGre    A    G        0      0        2 
   2  chr2_59138408     ZHar    A    G        0      0        2 
   2  chr2_59138408   Sample    A    G        0      0        2 
   2  chr2_59138623     AAsi    C    A        0      0        2 
   2  chr2_59138623     AKia    C    A        0      0        2 
   2  chr2_59138623     AOna    C    A        0      0        2 
   2  chr2_59138623     ASom    C    A        0      0        2 
   2  chr2_59138623     HCab    C    A      0.5      1        2 
   2  chr2_59138623     HPrz    C    A        0      0        2 
   2  chr2_59138623     ZBoe    C    A        0      0        2 
   2  chr2_59138623     ZGre    C    A        0      0        2 
   2  chr2_59138623     ZHar    C    A        0      0        2 
   2  chr2_59138623   Sample    C    A        0      0        2 
   2  chr2_59139014     AAsi    T    G        0      0        2 
   2  chr2_59139014     AKia    T    G        1      2        2 
   2  chr2_59139014     AOna    T    G        0      0        2 
   2  chr2_59139014     ASom    T    G        0      0        2 
   2  chr2_59139014     HCab    T    G        0      0        2 
   2  chr2_59139014     HPrz    T    G        0      0        2 
   2  chr2_59139014     ZBoe    T    G        0      0        2 
   2  chr2_59139014     ZGre    T    G        0      0        2 
   2  chr2_59139014     ZHar    T    G        0      0        2 
   2  chr2_59139014   Sample    T    G        0      0        2 
   2  chr2_59143453     AAsi    T    G        0      0        2 
   2  chr2_59143453     AKia    T    G        0      0        2 
   2  chr2_59143453     AOna    T    G        0      0        2 
   2  chr2_59143453     ASom    T    G        0      0        2 
   2  chr2_59143453     HCab    T    G        1      2        2 
   2  chr2_59143453     HPrz    T    G        1      2        2 
   2  chr2_59143453     ZBoe    T    G        0      0        2 
   2  chr2_59143453     ZGre    T    G        0      0        2 
   2  chr2_59143453     ZHar    T    G        0      0        2 
   2  chr2_59143453   Sample    T    G        0      0        2 
   2  chr2_59144822     AAsi    C    T        0      0        2 
   2  chr2_59144822     AKia    C    T        0      0        2 
   2  chr2_59144822     AOna    C    T        0      0        2 
   2  chr2_59144822     ASom    C    T      0.5      1        2 
   2  chr2_59144822     HCab    C    T        0      0        2 
   2  chr2_59144822     HPrz    C    T        0      0        2 
   2  chr2_59144822     ZBoe    C    T        0      0        2 
   2  chr2_59144822     ZGre    C    T        0      0        2 
   2  chr2_59144822     ZHar    C    T        0      0        2 
   2  chr2_59144822   Sample    C    T        0      0        2 
   2  chr2_59147324     AAsi    C    T        0      0        2 
   2  chr2_59147324     AKia    C    T        0      0        2 
   2  chr2_59147324     AOna    C    T      0.5      1        2 
   2  chr2_59147324     ASom    C    T        0      0        2 
   2  chr2_59147324     HCab    C    T        0      0        2 
   2  chr2_59147324     HPrz    C    T        0      0        2 
   2  chr2_59147324     ZBoe    C    T        0      0        2 
   2  chr2_59147324     ZGre    C    T        0      0        2 
   2  chr2_59147324     ZHar    C    T        0      0        2 
   2  chr2_59147324   Sample    C    T        0      0        2 
   2  chr2_59149331     AAsi    A    C        0      0        2 
   2  chr2_59149331     AKia    A    C        0      0        2 
   2  chr2_59149331     AOna    A    C        0      0        2 
   2  chr2_59149331     ASom    A    C        0      0        2 
   2  chr2_59149331     HCab    A    C        0      0        2 
   2  chr2_59149331     HPrz    A    C        0      0        2 
   2  chr2_59149331     ZBoe    A    C        0      0        2 
   2  chr2_59149331     ZGre    A    C        0      0        2 
   2  chr2_59149331     ZHar    A    C        1      2        2 
   2  chr2_59149331   Sample    A    C        0      0        2 
   2  chr2_59153492     AAsi    C    T        0      0        2 
   2  chr2_59153492     AKia    C    T        0      0        2 
   2  chr2_59153492     AOna    C    T        0      0        2 
   2  chr2_59153492     ASom    C    T        0      0        2 
   2  chr2_59153492     HCab    C    T        0      0        2 
   2  chr2_59153492     HPrz    C    T        0      0        2 
   2  chr2_59153492     ZBoe    C    T        0      0        2 
   2  chr2_59153492     ZGre    C    T      0.5      1        2 
   2  chr2_59153492     ZHar    C    T        0      0        2 
   2  chr2_59153492   Sample    C    T        0      0        2 
   2  chr2_59154225     AAsi    T    C      0.5      1        2 
   2  chr2_59154225     AKia    T    C        0      0        2 
   2  chr2_59154225     AOna    T    C        0      0        2 
   2  chr2_59154225     ASom    T    C        0      0        2 
   2  chr2_59154225     HCab    T    C        0      0        2 
   2  chr2_59154225     HPrz    T    C        0      0        2 
   2  chr2_59154225     ZBoe    T    C        0      0        2 
   2  chr2_59154225     ZGre    T    C        0      0        2 
   2  chr2_59154225     ZHar    T    C        0      0        2 
   2  chr2_59154225   Sample    T    C        0      0        2 
   2  chr2_59163317     AAsi    A    G        0      0        2 
   2  chr2_59163317     AKia    A    G        0      0        2 
   2  chr2_59163317     AOna    A    G        0      0        2 
   2  chr2_59163317     ASom    A    G        0      0        2 
   2  chr2_59163317     HCab    A    G        0      0        2 
   2  chr2_59163317     HPrz    A    G        0      0        2 
   2  chr2_59163317     ZBoe    A    G        0      0        2 
   2  chr2_59163317     ZGre    A    G        0      0        2 
   2  chr2_59163317     ZHar    A    G        1      2        2 
   2  chr2_59163317   Sample    A    G        0      0        2 
   2  chr2_59168329     AAsi    C    T        0      0        2 
   2  chr2_59168329     AKia    C    T        0      0        2 
   2  chr2_59168329     AOna    C    T        0      0        2 
   2  chr2_59168329     ASom    C    T        0      0        2 
   2  chr2_59168329     HCab    C    T        0      0        2 
   2  chr2_59168329     HPrz    C    T        0      0        2 
   2  chr2_59168329     ZBoe    C    T        0      0        2 
   2  chr2_59168329     ZGre    C    T        0      0        2 
   2  chr2_59168329     ZHar    C    T        1      2        2 
   2  chr2_59168329   Sample    C    T        0      0        2 
   2  chr2_59171789     AAsi    A    G        1      2        2 
   2  chr2_59171789     AKia    A    G        0      0        2 
   2  chr2_59171789     AOna    A    G        0      0        2 
   2  chr2_59171789     ASom    A    G        1      2        2 
   2  chr2_59171789     HCab    A    G        0      0        2 
   2  chr2_59171789     HPrz    A    G        0      0        2 
   2  chr2_59171789     ZBoe    A    G        0      0        2 
   2  chr2_59171789     ZGre    A    G        0      0        2 
   2  chr2_59171789     ZHar    A    G        0      0        2 
   2  chr2_59171789   Sample    A    G        1      2        2 
   2  chr2_59176535     AAsi    G    T        1      2        2 
   2  chr2_59176535     AKia    G    T        0      0        2 
   2  chr2_59176535     AOna    G    T        0      0        2 
   2  chr2_59176535     ASom    G    T      0.5      1        2 
   2  chr2_59176535     HCab    G    T        0      0        2 
   2  chr2_59176535     HPrz    G    T        0      0        2 
   2  chr2_59176535     ZBoe    G    T        0      0        2 
   2  chr2_59176535     ZGre    G    T        0      0        2 
   2  chr2_59176535     ZHar    G    T        0      0        2 
   2  chr2_59176535   Sample    G    T        1      2        2 
   2  chr2_59184917     AAsi    T    G        0      0        2 
   2  chr2_59184917     AKia    T    G        0      0        2 
   2  chr2_59184917     AOna    T    G        0      0        2 
   2  chr2_59184917     ASom    T    G        0      0        2 
   2  chr2_59184917     HCab    T    G        1      2        2 
   2  chr2_59184917     HPrz    T    G        1      2        2 
   2  chr2_59184917     ZBoe    T    G        0      0        2 
   2  chr2_59184917     ZGre    T    G        0      0        2 
   2  chr2_59184917     ZHar    T    G        0      0        2 
   2  chr2_59184917   Sample    T    G        0      0        2 
   2  chr2_59187053     AAsi    T    C      0.5      1        2 
   2  chr2_59187053     AKia    T    C        0      0        2 
   2  chr2_59187053     AOna    T    C        0      0        2 
   2  chr2_59187053     ASom    T    C        0      0        2 
   2  chr2_59187053     HCab    T    C        0      0        2 
   2  chr2_59187053     HPrz    T    C        0      0        2 
   2  chr2_59187053     ZBoe    T    C        0      0        2 
   2  chr2_59187053     ZGre    T    C        0      0        2 
   2  chr2_59187053     ZHar    T    C        0      0        2 
   2  chr2_59187053   Sample    T    C        0      0        2 
   2  chr2_59195968     AAsi    G    A        0      0        2 
   2  chr2_59195968     AKia    G    A        0      0        2 
   2  chr2_59195968     AOna    G    A        0      0        2 
   2  chr2_59195968     ASom    G    A        0      0        2 
   2  chr2_59195968     HCab    G    A        1      2        2 
   2  chr2_59195968     HPrz    G    A        1      2        2 
   2  chr2_59195968     ZBoe    G    A        0      0        2 
   2  chr2_59195968     ZGre    G    A        0      0        2 
   2  chr2_59195968     ZHar    G    A        0      0        2 
   2  chr2_59195968   Sample    G    A        0      0        2 
   2  chr2_59200872     AAsi    C    G        0      0        2 
   2  chr2_59200872     AKia    C    G        0      0        2 
   2  chr2_59200872     AOna    C    G        0      0        2 
   2  chr2_59200872     ASom    C    G        0      0        2 
   2  chr2_59200872     HCab    C    G        0      0        2 
   2  chr2_59200872     HPrz    C    G        0      0        2 
   2  chr2_59200872     ZBoe    C    G      0.5      1        2 
   2  chr2_59200872     ZGre    C    G        0      0        2 
   2  chr2_59200872     ZHar    C    G        0      0        2 
   2  chr2_59200872   Sample    C    G        0      0        2 
   2  chr2_59203699     AAsi    T    C        0      0        2 
   2  chr2_59203699     AKia    T    C        0      0        2 
   2  chr2_59203699     AOna    T    C        0      0        2 
   2  chr2_59203699     ASom    T    C        0      0        2 
   2  chr2_59203699     HCab    T    C        0      0        2 
   2  chr2_59203699     HPrz    T    C        0      0        2 
   2  chr2_59203699     ZBoe    T    C        0      0        2 
   2  chr2_59203699     ZGre    T    C        0      0        2 
   2  chr2_59203699     ZHar    T    C      0.5      1        2 
   2  chr2_59203699   Sample    T    C        0      0        2 
   2  chr2_59210485     AAsi    G    C        0      0        2 
   2  chr2_59210485     AKia    G    C        0      0        2 
   2  chr2_59210485     AOna    G    C        0      0        2 
   2  chr2_59210485     ASom    G    C        0      0        2 
   2  chr2_59210485     HCab    G    C      0.5      1        2 
   2  chr2_59210485     HPrz    G    C        1      2        2 
   2  chr2_59210485     ZBoe    G    C        0      0        2 
   2  chr2_59210485     ZGre    G    C        0      0        2 
   2  chr2_59210485     ZHar    G    C        0      0        2 
   2  chr2_59210485   Sample    G    C        0      0        2 
   2  chr2_59212439     AAsi    T    C        0      0        2 
   2  chr2_59212439     AKia    T    C        0      0        2 
   2  chr2_59212439     AOna    T    C        0      0        2 
   2  chr2_59212439     ASom    T    C        0      0        2 
   2  chr2_59212439     HCab    T    C        1      2        2 
   2  chr2_59212439     HPrz    T    C        1      2        2 
   2  chr2_59212439     ZBoe    T    C        0      0        2 
   2  chr2_59212439     ZGre    T    C        0      0        2 
   2  chr2_59212439     ZHar    T    C        0      0        2 
   2  chr2_59212439   Sample    T    C        0      0        2 
   2  chr2_59215140     AAsi    G    A        0      0        2 
   2  chr2_59215140     AKia    G    A        0      0        2 
   2  chr2_59215140     AOna    G    A        0      0        2 
   2  chr2_59215140     ASom    G    A        0      0        2 
   2  chr2_59215140     HCab    G    A      0.5      1        2 
   2  chr2_59215140     HPrz    G    A        0      0        2 
   2  chr2_59215140     ZBoe    G    A        0      0        2 
   2  chr2_59215140     ZGre    G    A        0      0        2 
   2  chr2_59215140     ZHar    G    A        0      0        2 
   2  chr2_59215140   Sample    G    A        0      0        2 
   2  chr2_59216606     AAsi    C    T        0      0        2 
   2  chr2_59216606     AKia    C    T        0      0        2 
   2  chr2_59216606     AOna    C    T      0.5      1        2 
   2  chr2_59216606     ASom    C    T        0      0        2 
   2  chr2_59216606     HCab    C    T        0      0        2 
   2  chr2_59216606     HPrz    C    T        0      0        2 
   2  chr2_59216606     ZBoe    C    T        0      0        2 
   2  chr2_59216606     ZGre    C    T        0      0        2 
   2  chr2_59216606     ZHar    C    T        0      0        2 
   2  chr2_59216606   Sample    C    T        0      0        2 
   2  chr2_59219819     AAsi    C    T        0      0        2 
   2  chr2_59219819     AKia    C    T        0      0        2 
   2  chr2_59219819     AOna    C    T        0      0        2 
   2  chr2_59219819     ASom    C    T        0      0        2 
   2  chr2_59219819     HCab    C    T        0      0        2 
   2  chr2_59219819     HPrz    C    T        0      0        2 
   2  chr2_59219819     ZBoe    C    T        0      0        2 
   2  chr2_59219819     ZGre    C    T        1      2        2 
   2  chr2_59219819     ZHar    C    T        0      0        2 
   2  chr2_59219819   Sample    C    T        0      0        2 
   2  chr2_59222594     AAsi    G    A        0      0        2 
   2  chr2_59222594     AKia    G    A        0      0        2 
   2  chr2_59222594     AOna    G    A        0      0        2 
   2  chr2_59222594     ASom    G    A        0      0        2 
   2  chr2_59222594     HCab    G    A        1      2        2 
   2  chr2_59222594     HPrz    G    A        1      2        2 
   2  chr2_59222594     ZBoe    G    A        0      0        2 
   2  chr2_59222594     ZGre    G    A        0      0        2 
   2  chr2_59222594     ZHar    G    A        0      0        2 
   2  chr2_59222594   Sample    G    A        0      0        2 
   2  chr2_59223593     AAsi    A    G        1      2        2 
   2  chr2_59223593     AKia    A    G        0      0        2 
   2  chr2_59223593     AOna    A    G      0.5      1        2 
   2  chr2_59223593     ASom    A    G        1      2        2 
   2  chr2_59223593     HCab    A    G        0      0        2 
   2  chr2_59223593     HPrz    A    G        0      0        2 
   2  chr2_59223593     ZBoe    A    G        0      0        2 
   2  chr2_59223593     ZGre    A    G        0      0        2 
   2  chr2_59223593     ZHar    A    G        0      0        2 
   2  chr2_59223593   Sample    A    G        1      2        2 
   2  chr2_59223886     AAsi    A    G        0      0        2 
   2  chr2_59223886     AKia    A    G        0      0        2 
   2  chr2_59223886     AOna    A    G        0      0        2 
   2  chr2_59223886     ASom    A    G        0      0        2 
   2  chr2_59223886     HCab    A    G        0      0        2 
   2  chr2_59223886     HPrz    A    G        0      0        2 
   2  chr2_59223886     ZBoe    A    G        0      0        2 
   2  chr2_59223886     ZGre    A    G      0.5      1        2 
   2  chr2_59223886     ZHar    A    G        0      0        2 
   2  chr2_59223886   Sample    A    G        0      0        2 
   2  chr2_59225790     AAsi    C    T        0      0        2 
   2  chr2_59225790     AKia    C    T        1      2        2 
   2  chr2_59225790     AOna    C    T      0.5      1        2 
   2  chr2_59225790     ASom    C    T        0      0        2 
   2  chr2_59225790     HCab    C    T        0      0        2 
   2  chr2_59225790     HPrz    C    T        0      0        2 
   2  chr2_59225790     ZBoe    C    T        0      0        2 
   2  chr2_59225790     ZGre    C    T        0      0        2 
   2  chr2_59225790     ZHar    C    T        0      0        2 
   2  chr2_59225790   Sample    C    T        0      0        2 
   2  chr2_59231871     AAsi    A    G        0      0        2 
   2  chr2_59231871     AKia    A    G        0      0        2 
   2  chr2_59231871     AOna    A    G        0      0        2 
   2  chr2_59231871     ASom    A    G        0      0        2 
   2  chr2_59231871     HCab    A    G        0      0        2 
   2  chr2_59231871     HPrz    A    G      0.5      1        2 
   2  chr2_59231871     ZBoe    A    G        0      0        2 
   2  chr2_59231871     ZGre    A    G        0      0        2 
   2  chr2_59231871     ZHar    A    G        0      0        2 
   2  chr2_59231871   Sample    A    G        0      0        2 
   2  chr2_59247499     AAsi    C    G        0      0        2 
   2  chr2_59247499     AKia    C    G        0      0        2 
   2  chr2_59247499     AOna    C    G        0      0        2 
   2  chr2_59247499     ASom    C    G        0      0        2 
   2  chr2_59247499     HCab    C    G        0      0        2 
   2  chr2_59247499     HPrz    C    G      0.5      1        2 
   2  chr2_59247499     ZBoe    C    G        0      0        2 
   2  chr2_59247499     ZGre    C    G        0      0        2 
   2  chr2_59247499     ZHar    C    G        0      0        2 
   2  chr2_59247499   Sample    C    G        0      0        2 
   2  chr2_59247943     AAsi    C    A        0      0        2 
   2  chr2_59247943     AKia    C    A        0      0        2 
   2  chr2_59247943     AOna    C    A        0      0        2 
   2  chr2_59247943     ASom    C    A        0      0        2 
   2  chr2_59247943     HCab    C    A        0      0        2 
   2  chr2_59247943     HPrz    C    A      0.5      1        2 
   2  chr2_59247943     ZBoe    C    A        0      0        2 
   2  chr2_59247943     ZGre    C    A        0      0        2 
   2  chr2_59247943     ZHar    C    A        0      0        2 
   2  chr2_59247943   Sample    C    A        0      0        2 
   2  chr2_59252095     AAsi    G    A        0      0        2 
   2  chr2_59252095     AKia    G    A        0      0        2 
   2  chr2_59252095     AOna    G    A        0      0        2 
   2  chr2_59252095     ASom    G    A        1      2        2 
   2  chr2_59252095     HCab    G    A        0      0        2 
   2  chr2_59252095     HPrz    G    A        0      0        2 
   2  chr2_59252095     ZBoe    G    A        0      0        2 
   2  chr2_59252095     ZGre    G    A        0      0        2 
   2  chr2_59252095     ZHar    G    A        0      0        2 
   2  chr2_59252095   Sample    G    A        0      0        2 
   2  chr2_59255366     AAsi    C    G        0      0        2 
   2  chr2_59255366     AKia    C    G        0      0        2 
   2  chr2_59255366     AOna    C    G      0.5      1        2 
   2  chr2_59255366     ASom    C    G        0      0        2 
   2  chr2_59255366     HCab    C    G        0      0        2 
   2  chr2_59255366     HPrz    C    G        0      0        2 
   2  chr2_59255366     ZBoe    C    G        0      0        2 
   2  chr2_59255366     ZGre    C    G        0      0        2 
   2  chr2_59255366     ZHar    C    G        0      0        2 
   2  chr2_59255366   Sample    C    G        0      0        2 
   2  chr2_59257401     AAsi    C    T        1      2        2 
   2  chr2_59257401     AKia    C    T        0      0        2 
   2  chr2_59257401     AOna    C    T        0      0        2 
   2  chr2_59257401     ASom    C    T        1      2        2 
   2  chr2_59257401     HCab    C    T        0      0        2 
   2  chr2_59257401     HPrz    C    T        0      0        2 
   2  chr2_59257401     ZBoe    C    T        0      0        2 
   2  chr2_59257401     ZGre    C    T        0      0        2 
   2  chr2_59257401     ZHar    C    T        0      0        2 
   2  chr2_59257401   Sample    C    T        1      2        2 
   2  chr2_59262917     AAsi    T    C        0      0        2 
   2  chr2_59262917     AKia    T    C        0      0        2 
   2  chr2_59262917     AOna    T    C        0      0        2 
   2  chr2_59262917     ASom    T    C        0      0        2 
   2  chr2_59262917     HCab    T    C        0      0        2 
   2  chr2_59262917     HPrz    T    C        0      0        2 
   2  chr2_59262917     ZBoe    T    C        0      0        2 
   2  chr2_59262917     ZGre    T    C        0      0        2 
   2  chr2_59262917     ZHar    T    C      0.5      1        2 
   2  chr2_59262917   Sample    T    C        0      0        2 
   2  chr2_59263301     AAsi    C    T        0      0        2 
   2  chr2_59263301     AKia    C    T        0      0        2 
   2  chr2_59263301     AOna    C    T        0      0        2 
   2  chr2_59263301     ASom    C    T        0      0        2 
   2  chr2_59263301     HCab    C    T        0      0        2 
   2  chr2_59263301     HPrz    C    T        0      0        2 
   2  chr2_59263301     ZBoe    C    T        0      0        2 
   2  chr2_59263301     ZGre    C    T        1      2        2 
   2  chr2_59263301     ZHar    C    T        0      0        2 
   2  chr2_59263301   Sample    C    T        0      0        2 
   2  chr2_59266758     AAsi    C    T        0      0        2 
   2  chr2_59266758     AKia    C    T        0      0        2 
   2  chr2_59266758     AOna    C    T        0      0        2 
   2  chr2_59266758     ASom    C    T        0      0        2 
   2  chr2_59266758     HCab    C    T        1      2        2 
   2  chr2_59266758     HPrz    C    T        1      2        2 
   2  chr2_59266758     ZBoe    C    T        0      0        2 
   2  chr2_59266758     ZGre    C    T        0      0        2 
   2  chr2_59266758     ZHar    C    T        0      0        2 
   2  chr2_59266758   Sample    C    T        0      0        2 
   2  chr2_59270777     AAsi    A    C        0      0        2 
   2  chr2_59270777     AKia    A    C        0      0        2 
   2  chr2_59270777     AOna    A    C        0      0        2 
   2  chr2_59270777     ASom    A    C        0      0        2 
   2  chr2_59270777     HCab    A    C        0      0        2 
   2  chr2_59270777     HPrz    A    C        0      0        2 
   2  chr2_59270777     ZBoe    A    C        0      0        2 
   2  chr2_59270777     ZGre    A    C        1      2        2 
   2  chr2_59270777     ZHar    A    C        0      0        2 
   2  chr2_59270777   Sample    A    C        0      0        2 
   2  chr2_59280086     AAsi    G    A        0      0        2 
   2  chr2_59280086     AKia    G    A        0      0        2 
   2  chr2_59280086     AOna    G    A        0      0        2 
   2  chr2_59280086     ASom    G    A        0      0        2 
   2  chr2_59280086     HCab    G    A        0      0        2 
   2  chr2_59280086     HPrz    G    A        0      0        2 
   2  chr2_59280086     ZBoe    G    A        1      2        2 
   2  chr2_59280086     ZGre    G    A        0      0        2 
   2  chr2_59280086     ZHar    G    A        1      2        2 
   2  chr2_59280086   Sample    G    A        0      0        2 
   2  chr2_59280671     AAsi    C    T        0      0        2 
   2  chr2_59280671     AKia    C    T        0      0        2 
   2  chr2_59280671     AOna    C    T      0.5      1        2 
   2  chr2_59280671     ASom    C    T        0      0        2 
   2  chr2_59280671     HCab    C    T        0      0        2 
   2  chr2_59280671     HPrz    C    T        0      0        2 
   2  chr2_59280671     ZBoe    C    T        0      0        2 
   2  chr2_59280671     ZGre    C    T        0      0        2 
   2  chr2_59280671     ZHar    C    T        0      0        2 
   2  chr2_59280671   Sample    C    T        0      0        2 
   2  chr2_59284412     AAsi    T    C        0      0        2 
   2  chr2_59284412     AKia    T    C        0      0        2 
   2  chr2_59284412     AOna    T    C        0      0        2 
   2  chr2_59284412     ASom    T    C        0      0        2 
   2  chr2_59284412     HCab    T    C      0.5      1        2 
   2  chr2_59284412     HPrz    T    C        0      0        2 
   2  chr2_59284412     ZBoe    T    C        0      0        2 
   2  chr2_59284412     ZGre    T    C        0      0        2 
   2  chr2_59284412     ZHar    T    C        0      0        2 
   2  chr2_59284412   Sample    T    C        0      0        2 
   2  chr2_59287183     AAsi    G    C        0      0        2 
   2  chr2_59287183     AKia    G    C        0      0        2 
   2  chr2_59287183     AOna    G    C        0      0        2 
   2  chr2_59287183     ASom    G    C        0      0        2 
   2  chr2_59287183     HCab    G    C      0.5      1        2 
   2  chr2_59287183     HPrz    G    C        0      0        2 
   2  chr2_59287183     ZBoe    G    C        0      0        2 
   2  chr2_59287183     ZGre    G    C        0      0        2 
   2  chr2_59287183     ZHar    G    C        0      0        2 
   2  chr2_59287183   Sample    G    C        0      0        2 
   2  chr2_59296621     AAsi    T    C        0      0        2 
   2  chr2_59296621     AKia    T    C        0      0        2 
   2  chr2_59296621     AOna    T    C        0      0        2 
   2  chr2_59296621     ASom    T    C        0      0        2 
   2  chr2_59296621     HCab    T    C        0      0        2 
   2  chr2_59296621     HPrz    T    C        0      0        2 
   2  chr2_59296621     ZBoe    T    C        0      0        2 
   2  chr2_59296621     ZGre    T    C      0.5      1        2 
   2  chr2_59296621     ZHar    T    C        0      0        2 
   2  chr2_59296621   Sample    T    C        0      0        2 
   2  chr2_59298105     AAsi    C    A        0      0        2 
   2  chr2_59298105     AKia    C    A        0      0        2 
   2  chr2_59298105     AOna    C    A        0      0        2 
   2  chr2_59298105     ASom    C    A        0      0        2 
   2  chr2_59298105     HCab    C    A        0      0        2 
   2  chr2_59298105     HPrz    C    A        0      0        2 
   2  chr2_59298105     ZBoe    C    A        0      0        2 
   2  chr2_59298105     ZGre    C    A      0.5      1        2 
   2  chr2_59298105     ZHar    C    A        0      0        2 
   2  chr2_59298105   Sample    C    A        0      0        2 
   2  chr2_59307009     AAsi    C    T        0      0        2 
   2  chr2_59307009     AKia    C    T        0      0        2 
   2  chr2_59307009     AOna    C    T        0      0        2 
   2  chr2_59307009     ASom    C    T      0.5      1        2 
   2  chr2_59307009     HCab    C    T        0      0        2 
   2  chr2_59307009     HPrz    C    T        0      0        2 
   2  chr2_59307009     ZBoe    C    T        0      0        2 
   2  chr2_59307009     ZGre    C    T        0      0        2 
   2  chr2_59307009     ZHar    C    T        0      0        2 
   2  chr2_59307009   Sample    C    T        0      0        2 
   2  chr2_59309019     AAsi    A    G        0      0        2 
   2  chr2_59309019     AKia    A    G        0      0        2 
   2  chr2_59309019     AOna    A    G        0      0        2 
   2  chr2_59309019     ASom    A    G        0      0        2 
   2  chr2_59309019     HCab    A    G        1      2        2 
   2  chr2_59309019     HPrz    A    G        1      2        2 
   2  chr2_59309019     ZBoe    A    G        0      0        2 
   2  chr2_59309019     ZGre    A    G        0      0        2 
   2  chr2_59309019     ZHar    A    G        0      0        2 
   2  chr2_59309019   Sample    A    G        0      0        2 
   2  chr2_59311129     AAsi    C    A        0      0        2 
   2  chr2_59311129     AKia    C    A      0.5      1        2 
   2  chr2_59311129     AOna    C    A        0      0        2 
   2  chr2_59311129     ASom    C    A        0      0        2 
   2  chr2_59311129     HCab    C    A        0      0        2 
   2  chr2_59311129     HPrz    C    A        0      0        2 
   2  chr2_59311129     ZBoe    C    A        0      0        2 
   2  chr2_59311129     ZGre    C    A        0      0        2 
   2  chr2_59311129     ZHar    C    A        0      0        2 
   2  chr2_59311129   Sample    C    A        0      0        2 
   2  chr2_59312559     AAsi    A    G        0      0        2 
   2  chr2_59312559     AKia    A    G        0      0        2 
   2  chr2_59312559     AOna    A    G        0      0        2 
   2  chr2_59312559     ASom    A    G        1      2        2 
   2  chr2_59312559     HCab    A    G        0      0        2 
   2  chr2_59312559     HPrz    A    G        0      0        2 
   2  chr2_59312559     ZBoe    A    G        0      0        2 
   2  chr2_59312559     ZGre    A    G        0      0        2 
   2  chr2_59312559     ZHar    A    G        0      0        2 
   2  chr2_59312559   Sample    A    G        0      0        2 
   2  chr2_59330788     AAsi    C    G        0      0        2 
   2  chr2_59330788     AKia    C    G      0.5      1        2 
   2  chr2_59330788     AOna    C    G        0      0        2 
   2  chr2_59330788     ASom    C    G        0      0        2 
   2  chr2_59330788     HCab    C    G        0      0        2 
   2  chr2_59330788     HPrz    C    G        0      0        2 
   2  chr2_59330788     ZBoe    C    G        0      0        2 
   2  chr2_59330788     ZGre    C    G        0      0        2 
   2  chr2_59330788     ZHar    C    G        0      0        2 
   2  chr2_59330788   Sample    C    G        0      0        2 
   2  chr2_59334621     AAsi    C    A        0      0        2 
   2  chr2_59334621     AKia    C    A        0      0        2 
   2  chr2_59334621     AOna    C    A        0      0        2 
   2  chr2_59334621     ASom    C    A        0      0        2 
   2  chr2_59334621     HCab    C    A        1      2        2 
   2  chr2_59334621     HPrz    C    A        1      2        2 
   2  chr2_59334621     ZBoe    C    A        0      0        2 
   2  chr2_59334621     ZGre    C    A        0      0        2 
   2  chr2_59334621     ZHar    C    A        0      0        2 
   2  chr2_59334621   Sample    C    A        0      0        2 
   2  chr2_59352982     AAsi    T    C        0      0        2 
   2  chr2_59352982     AKia    T    C        0      0        2 
   2  chr2_59352982     AOna    T    C      0.5      1        2 
   2  chr2_59352982     ASom    T    C        0      0        2 
   2  chr2_59352982     HCab    T    C        0      0        2 
   2  chr2_59352982     HPrz    T    C        0      0        2 
   2  chr2_59352982     ZBoe    T    C        0      0        2 
   2  chr2_59352982     ZGre    T    C        0      0        2 
   2  chr2_59352982     ZHar    T    C        0      0        2 
   2  chr2_59352982   Sample    T    C        0      0        2 
   2  chr2_59353596     AAsi    T    C        0      0        2 
   2  chr2_59353596     AKia    T    C        0      0        2 
   2  chr2_59353596     AOna    T    C        0      0        2 
   2  chr2_59353596     ASom    T    C        0      0        2 
   2  chr2_59353596     HCab    T    C        1      2        2 
   2  chr2_59353596     HPrz    T    C        1      2        2 
   2  chr2_59353596     ZBoe    T    C        0      0        2 
   2  chr2_59353596     ZGre    T    C        0      0        2 
   2  chr2_59353596     ZHar    T    C        0      0        2 
   2  chr2_59353596   Sample    T    C        1      2        2 
   2  chr2_59357156     AAsi    C    T        0      0        2 
   2  chr2_59357156     AKia    C    T        1      2        2 
   2  chr2_59357156     AOna    C    T        1      2        2 
   2  chr2_59357156     ASom    C    T        0      0        2 
   2  chr2_59357156     HCab    C    T        0      0        2 
   2  chr2_59357156     HPrz    C    T        0      0        2 
   2  chr2_59357156     ZBoe    C    T        0      0        2 
   2  chr2_59357156     ZGre    C    T        1      2        2 
   2  chr2_59357156     ZHar    C    T        0      0        2 
   2  chr2_59357156   Sample    C    T        0      0        2 
   2  chr2_59357179     AAsi    T    C        0      0        2 
   2  chr2_59357179     AKia    T    C        0      0        2 
   2  chr2_59357179     AOna    T    C        0      0        2 
   2  chr2_59357179     ASom    T    C        0      0        2 
   2  chr2_59357179     HCab    T    C        1      2        2 
   2  chr2_59357179     HPrz    T    C        1      2        2 
   2  chr2_59357179     ZBoe    T    C        0      0        2 
   2  chr2_59357179     ZGre    T    C        0      0        2 
   2  chr2_59357179     ZHar    T    C        0      0        2 
   2  chr2_59357179   Sample    T    C        0      0        2 
   2  chr2_59359718     AAsi    T    C        0      0        2 
   2  chr2_59359718     AKia    T    C        0      0        2 
   2  chr2_59359718     AOna    T    C        0      0        2 
   2  chr2_59359718     ASom    T    C        1      2        2 
   2  chr2_59359718     HCab    T    C        0      0        2 
   2  chr2_59359718     HPrz    T    C        0      0        2 
   2  chr2_59359718     ZBoe    T    C        0      0        2 
   2  chr2_59359718     ZGre    T    C        0      0        2 
   2  chr2_59359718     ZHar    T    C        0      0        2 
   2  chr2_59359718   Sample    T    C        0      0        2 
   2  chr2_59361317     AAsi    C    T        0      0        2 
   2  chr2_59361317     AKia    C    T        0      0        2 
   2  chr2_59361317     AOna    C    T        0      0        2 
   2  chr2_59361317     ASom    C    T        0      0        2 
   2  chr2_59361317     HCab    C    T        0      0        2 
   2  chr2_59361317     HPrz    C    T        0      0        2 
   2  chr2_59361317     ZBoe    C    T        0      0        2 
   2  chr2_59361317     ZGre    C    T      0.5      1        2 
   2  chr2_59361317     ZHar    C    T        0      0        2 
   2  chr2_59361317   Sample    C    T        0      0        2 
   2  chr2_59384866     AAsi    A    G        0      0        2 
   2  chr2_59384866     AKia    A    G        0      0        2 
   2  chr2_59384866     AOna    A    G        1      2        2 
   2  chr2_59384866     ASom    A    G        0      0        2 
   2  chr2_59384866     HCab    A    G        0      0        2 
   2  chr2_59384866     HPrz    A    G        0      0        2 
   2  chr2_59384866     ZBoe    A    G        0      0        2 
   2  chr2_59384866     ZGre    A    G        0      0        2 
   2  chr2_59384866     ZHar    A    G        0      0        2 
   2  chr2_59384866   Sample    A    G        0      0        2 
   2  chr2_59388141     AAsi    T    C        0      0        2 
   2  chr2_59388141     AKia    T    C        0      0        2 
   2  chr2_59388141     AOna    T    C        0      0        2 
   2  chr2_59388141     ASom    T    C        0      0        2 
   2  chr2_59388141     HCab    T    C        1      2        2 
   2  chr2_59388141     HPrz    T    C        1      2        2 
   2  chr2_59388141     ZBoe    T    C        0      0        2 
   2  chr2_59388141     ZGre    T    C        0      0        2 
   2  chr2_59388141     ZHar    T    C        0      0        2 
   2  chr2_59388141   Sample    T    C        0      0        2 
   2  chr2_59388362     AAsi    T    C        0      0        2 
   2  chr2_59388362     AKia    T    C        1      2        2 
   2  chr2_59388362     AOna    T    C        1      2        2 
   2  chr2_59388362     ASom    T    C        0      0        2 
   2  chr2_59388362     HCab    T    C        0      0        2 
   2  chr2_59388362     HPrz    T    C        0      0        2 
   2  chr2_59388362     ZBoe    T    C        0      0        2 
   2  chr2_59388362     ZGre    T    C        0      0        2 
   2  chr2_59388362     ZHar    T    C        0      0        2 
   2  chr2_59388362   Sample    T    C        0      0        2 
   2  chr2_59389225     AAsi    A    C        0      0        2 
   2  chr2_59389225     AKia    A    C        0      0        2 
   2  chr2_59389225     AOna    A    C      0.5      1        2 
   2  chr2_59389225     ASom    A    C        0      0        2 
   2  chr2_59389225     HCab    A    C        0      0        2 
   2  chr2_59389225     HPrz    A    C        0      0        2 
   2  chr2_59389225     ZBoe    A    C        0      0        2 
   2  chr2_59389225     ZGre    A    C        0      0        2 
   2  chr2_59389225     ZHar    A    C        0      0        2 
   2  chr2_59389225   Sample    A    C        0      0        2 
   2  chr2_59405261     AAsi    C    G        0      0        2 
   2  chr2_59405261     AKia    C    G        0      0        2 
   2  chr2_59405261     AOna    C    G        0      0        2 
   2  chr2_59405261     ASom    C    G        0      0        2 
   2  chr2_59405261     HCab    C    G        1      2        2 
   2  chr2_59405261     HPrz    C    G        1      2        2 
   2  chr2_59405261     ZBoe    C    G        0      0        2 
   2  chr2_59405261     ZGre    C    G        0      0        2 
   2  chr2_59405261     ZHar    C    G        0      0        2 
   2  chr2_59405261   Sample    C    G        0      0        2 
   2  chr2_59419476     AAsi    G    A        0      0        2 
   2  chr2_59419476     AKia    G    A        0      0        2 
   2  chr2_59419476     AOna    G    A        0      0        2 
   2  chr2_59419476     ASom    G    A        0      0        2 
   2  chr2_59419476     HCab    G    A        1      2        2 
   2  chr2_59419476     HPrz    G    A        1      2        2 
   2  chr2_59419476     ZBoe    G    A        0      0        2 
   2  chr2_59419476     ZGre    G    A        0      0        2 
   2  chr2_59419476     ZHar    G    A        0      0        2 
   2  chr2_59419476   Sample    G    A        0      0        2 
   2  chr2_59422925     AAsi    T    C        0      0        2 
   2  chr2_59422925     AKia    T    C        1      2        2 
   2  chr2_59422925     AOna    T    C        0      0        2 
   2  chr2_59422925     ASom    T    C        0      0        2 
   2  chr2_59422925     HCab    T    C        0      0        2 
   2  chr2_59422925     HPrz    T    C        0      0        2 
   2  chr2_59422925     ZBoe    T    C        0      0        2 
   2  chr2_59422925     ZGre    T    C        0      0        2 
   2  chr2_59422925     ZHar    T    C        0      0        2 
   2  chr2_59422925   Sample    T    C        0      0        2 
   2  chr2_59428724     AAsi    C    T        0      0        2 
   2  chr2_59428724     AKia    C    T        0      0        2 
   2  chr2_59428724     AOna    C    T        0      0        2 
   2  chr2_59428724     ASom    C    T        0      0        2 
   2  chr2_59428724     HCab    C    T        0      0        2 
   2  chr2_59428724     HPrz    C    T        0      0        2 
   2  chr2_59428724     ZBoe    C    T        0      0        2 
   2  chr2_59428724     ZGre    C    T        1      2        2 
   2  chr2_59428724     ZHar    C    T        0      0        2 
   2  chr2_59428724   Sample    C    T        0      0        2 
   2  chr2_59436768     AAsi    C    A        0      0        2 
   2  chr2_59436768     AKia    C    A        0      0        2 
   2  chr2_59436768     AOna    C    A        0      0        2 
   2  chr2_59436768     ASom    C    A        1      2        2 
   2  chr2_59436768     HCab    C    A        0      0        2 
   2  chr2_59436768     HPrz    C    A        0      0        2 
   2  chr2_59436768     ZBoe    C    A        0      0        2 
   2  chr2_59436768     ZGre    C    A        0      0        2 
   2  chr2_59436768     ZHar    C    A        0      0        2 
   2  chr2_59436768   Sample    C    A        0      0        2 
   2  chr2_59441886     AAsi    A    G        0      0        2 
   2  chr2_59441886     AKia    A    G        0      0        2 
   2  chr2_59441886     AOna    A    G        0      0        2 
   2  chr2_59441886     ASom    A    G        0      0        2 
   2  chr2_59441886     HCab    A    G      0.5      1        2 
   2  chr2_59441886     HPrz    A    G        0      0        2 
   2  chr2_59441886     ZBoe    A    G        0      0        2 
   2  chr2_59441886     ZGre    A    G        0      0        2 
   2  chr2_59441886     ZHar    A    G        0      0        2 
   2  chr2_59441886   Sample    A    G        0      0        2 
   2  chr2_59446549     AAsi    G    T        0      0        2 
   2  chr2_59446549     AKia    G    T        0      0        2 
   2  chr2_59446549     AOna    G    T        0      0        2 
   2  chr2_59446549     ASom    G    T        0      0        2 
   2  chr2_59446549     HCab    G    T        0      0        2 
   2  chr2_59446549     HPrz    G    T        0      0        2 
   2  chr2_59446549     ZBoe    G    T      0.5      1        2 
   2  chr2_59446549     ZGre    G    T        0      0        2 
   2  chr2_59446549     ZHar    G    T        0      0        2 
   2  chr2_59446549   Sample    G    T        0      0        2 
   2  chr2_59447878     AAsi    C    A        0      0        2 
   2  chr2_59447878     AKia    C    A        0      0        2 
   2  chr2_59447878     AOna    C    A        0      0        2 
   2  chr2_59447878     ASom    C    A        0      0        2 
   2  chr2_59447878     HCab    C    A        0      0        2 
   2  chr2_59447878     HPrz    C    A        0      0        2 
   2  chr2_59447878     ZBoe    C    A        0      0        2 
   2  chr2_59447878     ZGre    C    A        1      2        2 
   2  chr2_59447878     ZHar    C    A        0      0        2 
   2  chr2_59447878   Sample    C    A        0      0        2 
   2  chr2_59452116     AAsi    T    C        0      0        2 
   2  chr2_59452116     AKia    T    C        0      0        2 
   2  chr2_59452116     AOna    T    C        0      0        2 
   2  chr2_59452116     ASom    T    C        0      0        2 
   2  chr2_59452116     HCab    T    C        0      0        2 
   2  chr2_59452116     HPrz    T    C        0      0        2 
   2  chr2_59452116     ZBoe    T    C        0      0        2 
   2  chr2_59452116     ZGre    T    C        0      0        2 
   2  chr2_59452116     ZHar    T    C        1      2        2 
   2  chr2_59452116   Sample    T    C        0      0        2 
   2  chr2_59457908     AAsi    C    T        0      0        2 
   2  chr2_59457908     AKia    C    T        0      0        2 
   2  chr2_59457908     AOna    C    T        1      2        2 
   2  chr2_59457908     ASom    C    T        0      0        2 
   2  chr2_59457908     HCab    C    T        0      0        2 
   2  chr2_59457908     HPrz    C    T        0      0        2 
   2  chr2_59457908     ZBoe    C    T        0      0        2 
   2  chr2_59457908     ZGre    C    T        0      0        2 
   2  chr2_59457908     ZHar    C    T        0      0        2 
   2  chr2_59457908   Sample    C    T        0      0        2 
   2  chr2_59460063     AAsi    G    T        0      0        2 
   2  chr2_59460063     AKia    G    T        0      0        2 
   2  chr2_59460063     AOna    G    T        0      0        2 
   2  chr2_59460063     ASom    G    T        0      0        2 
   2  chr2_59460063     HCab    G    T        0      0        2 
   2  chr2_59460063     HPrz    G    T        0      0        2 
   2  chr2_59460063     ZBoe    G    T      0.5      1        2 
   2  chr2_59460063     ZGre    G    T        0      0        2 
   2  chr2_59460063     ZHar    G    T        0      0        2 
   2  chr2_59460063   Sample    G    T        0      0        2 
   2  chr2_59463039     AAsi    C    A        0      0        2 
   2  chr2_59463039     AKia    C    A        0      0        2 
   2  chr2_59463039     AOna    C    A        1      2        2 
   2  chr2_59463039     ASom    C    A        0      0        2 
   2  chr2_59463039     HCab    C    A        0      0        2 
   2  chr2_59463039     HPrz    C    A        0      0        2 
   2  chr2_59463039     ZBoe    C    A        0      0        2 
   2  chr2_59463039     ZGre    C    A        0      0        2 
   2  chr2_59463039     ZHar    C    A        0      0        2 
   2  chr2_59463039   Sample    C    A        0      0        2 
   2  chr2_59465251     AAsi    G    T        0      0        2 
   2  chr2_59465251     AKia    G    T        0      0        2 
   2  chr2_59465251     AOna    G    T        0      0        2 
   2  chr2_59465251     ASom    G    T        0      0        2 
   2  chr2_59465251     HCab    G    T        0      0        2 
   2  chr2_59465251     HPrz    G    T        0      0        2 
   2  chr2_59465251     ZBoe    G    T        0      0        2 
   2  chr2_59465251     ZGre    G    T        0      0        2 
   2  chr2_59465251     ZHar    G    T        1      2        2 
   2  chr2_59465251   Sample    G    T        0      0        2 
   2  chr2_59467280     AAsi    G    A        0      0        2 
   2  chr2_59467280     AKia    G    A        1      2        2 
   2  chr2_59467280     AOna    G    A        0      0        2 
   2  chr2_59467280     ASom    G    A        0      0        2 
   2  chr2_59467280     HCab    G    A        0      0        2 
   2  chr2_59467280     HPrz    G    A        0      0        2 
   2  chr2_59467280     ZBoe    G    A        0      0        2 
   2  chr2_59467280     ZGre    G    A        0      0        2 
   2  chr2_59467280     ZHar    G    A        0      0        2 
   2  chr2_59467280   Sample    G    A        0      0        2 
   2  chr2_59468357     AAsi    C    T        0      0        2 
   2  chr2_59468357     AKia    C    T        0      0        2 
   2  chr2_59468357     AOna    C    T        0      0        2 
   2  chr2_59468357     ASom    C    T        0      0        2 
   2  chr2_59468357     HCab    C    T        1      2        2 
   2  chr2_59468357     HPrz    C    T        1      2        2 
   2  chr2_59468357     ZBoe    C    T        0      0        2 
   2  chr2_59468357     ZGre    C    T        0      0        2 
   2  chr2_59468357     ZHar    C    T        0      0        2 
   2  chr2_59468357   Sample    C    T        0      0        2 
   2  chr2_59480757     AAsi    G    A        0      0        2 
   2  chr2_59480757     AKia    G    A        0      0        2 
   2  chr2_59480757     AOna    G    A        0      0        2 
   2  chr2_59480757     ASom    G    A        0      0        2 
   2  chr2_59480757     HCab    G    A        1      2        2 
   2  chr2_59480757     HPrz    G    A        1      2        2 
   2  chr2_59480757     ZBoe    G    A        0      0        2 
   2  chr2_59480757     ZGre    G    A        0      0        2 
   2  chr2_59480757     ZHar    G    A        0      0        2 
   2  chr2_59480757   Sample    G    A        0      0        2 
   2  chr2_59480780     AAsi    C    T        0      0        2 
   2  chr2_59480780     AKia    C    T        0      0        2 
   2  chr2_59480780     AOna    C    T        0      0        2 
   2  chr2_59480780     ASom    C    T        0      0        2 
   2  chr2_59480780     HCab    C    T        0      0        2 
   2  chr2_59480780     HPrz    C    T        0      0        2 
   2  chr2_59480780     ZBoe    C    T        0      0        2 
   2  chr2_59480780     ZGre    C    T        0      0        2 
   2  chr2_59480780     ZHar    C    T        1      2        2 
   2  chr2_59480780   Sample    C    T        0      0        2 
   2  chr2_59482948     AAsi    T    C        0      0        2 
   2  chr2_59482948     AKia    T    C        0      0        2 
   2  chr2_59482948     AOna    T    C        0      0        2 
   2  chr2_59482948     ASom    T    C        0      0        2 
   2  chr2_59482948     HCab    T    C        0      0        2 
   2  chr2_59482948     HPrz    T    C        0      0        2 
   2  chr2_59482948     ZBoe    T    C        0      0        2 
   2  chr2_59482948     ZGre    T    C        0      0        2 
   2  chr2_59482948     ZHar    T    C        1      2        2 
   2  chr2_59482948   Sample    T    C        0      0        2 
   2  chr2_59483986     AAsi    T    C        1      2        2 
   2  chr2_59483986     AKia    T    C        0      0        2 
   2  chr2_59483986     AOna    T    C        0      0        2 
   2  chr2_59483986     ASom    T    C        1      2        2 
   2  chr2_59483986     HCab    T    C        0      0        2 
   2  chr2_59483986     HPrz    T    C        0      0        2 
   2  chr2_59483986     ZBoe    T    C        0      0        2 
   2  chr2_59483986     ZGre    T    C        0      0        2 
   2  chr2_59483986     ZHar    T    C        0      0        2 
   2  chr2_59483986   Sample    T    C        1      2        2 
   2  chr2_59488433     AAsi    A    G        0      0        2 
   2  chr2_59488433     AKia    A    G        0      0        2 
   2  chr2_59488433     AOna    A    G        0      0        2 
   2  chr2_59488433     ASom    A    G        0      0        2 
   2  chr2_59488433     HCab    A    G        1      2        2 
   2  chr2_59488433     HPrz    A    G      0.5      1        2 
   2  chr2_59488433     ZBoe    A    G        0      0        2 
   2  chr2_59488433     ZGre    A    G        0      0        2 
   2  chr2_59488433     ZHar    A    G        0      0        2 
   2  chr2_59488433   Sample    A    G        0      0        2 
   2  chr2_59491095     AAsi    C    T        0      0        2 
   2  chr2_59491095     AKia    C    T        0      0        2 
   2  chr2_59491095     AOna    C    T        0      0        2 
   2  chr2_59491095     ASom    C    T        0      0        2 
   2  chr2_59491095     HCab    C    T        1      2        2 
   2  chr2_59491095     HPrz    C    T        1      2        2 
   2  chr2_59491095     ZBoe    C    T        0      0        2 
   2  chr2_59491095     ZGre    C    T        0      0        2 
   2  chr2_59491095     ZHar    C    T        0      0        2 
   2  chr2_59491095   Sample    C    T        0      0        2 
   2  chr2_59492184     AAsi    G    C        0      0        2 
   2  chr2_59492184     AKia    G    C        0      0        2 
   2  chr2_59492184     AOna    G    C        0      0        2 
   2  chr2_59492184     ASom    G    C        0      0        2 
   2  chr2_59492184     HCab    G    C        1      2        2 
   2  chr2_59492184     HPrz    G    C        1      2        2 
   2  chr2_59492184     ZBoe    G    C        0      0        2 
   2  chr2_59492184     ZGre    G    C        0      0        2 
   2  chr2_59492184     ZHar    G    C        0      0        2 
   2  chr2_59492184   Sample    G    C        0      0        2 
   2  chr2_59492356     AAsi    T    C        0      0        2 
   2  chr2_59492356     AKia    T    C        0      0        2 
   2  chr2_59492356     AOna    T    C        0      0        2 
   2  chr2_59492356     ASom    T    C        0      0        2 
   2  chr2_59492356     HCab    T    C        1      2        2 
   2  chr2_59492356     HPrz    T    C        1      2        2 
   2  chr2_59492356     ZBoe    T    C        0      0        2 
   2  chr2_59492356     ZGre    T    C        0      0        2 
   2  chr2_59492356     ZHar    T    C        0      0        2 
   2  chr2_59492356   Sample    T    C        0      0        2 
   2  chr2_59500520     AAsi    A    C        0      0        2 
   2  chr2_59500520     AKia    A    C        0      0        2 
   2  chr2_59500520     AOna    A    C        1      2        2 
   2  chr2_59500520     ASom    A    C        0      0        2 
   2  chr2_59500520     HCab    A    C        0      0        2 
   2  chr2_59500520     HPrz    A    C        0      0        2 
   2  chr2_59500520     ZBoe    A    C        0      0        2 
   2  chr2_59500520     ZGre    A    C        0      0        2 
   2  chr2_59500520     ZHar    A    C        0      0        2 
   2  chr2_59500520   Sample    A    C        0      0        2 
   2  chr2_59505116     AAsi    A    G        0      0        2 
   2  chr2_59505116     AKia    A    G        0      0        2 
   2  chr2_59505116     AOna    A    G        0      0        2 
   2  chr2_59505116     ASom    A    G        0      0        2 
   2  chr2_59505116     HCab    A    G        0      0        2 
   2  chr2_59505116     HPrz    A    G        0      0        2 
   2  chr2_59505116     ZBoe    A    G        0      0        2 
   2  chr2_59505116     ZGre    A    G        0      0        2 
   2  chr2_59505116     ZHar    A    G      0.5      1        2 
   2  chr2_59505116   Sample    A    G        0      0        2 
   2  chr2_59505728     AAsi    C    A        1      2        2 
   2  chr2_59505728     AKia    C    A        0      0        2 
   2  chr2_59505728     AOna    C    A        0      0        2 
   2  chr2_59505728     ASom    C    A        1      2        2 
   2  chr2_59505728     HCab    C    A        0      0        2 
   2  chr2_59505728     HPrz    C    A        0      0        2 
   2  chr2_59505728     ZBoe    C    A        0      0        2 
   2  chr2_59505728     ZGre    C    A        0      0        2 
   2  chr2_59505728     ZHar    C    A        0      0        2 
   2  chr2_59505728   Sample    C    A        1      2        2 
   2  chr2_59508628     AAsi    A    G        0      0        2 
   2  chr2_59508628     AKia    A    G        0      0        2 
   2  chr2_59508628     AOna    A    G        1      2        2 
   2  chr2_59508628     ASom    A    G        0      0        2 
   2  chr2_59508628     HCab    A    G        0      0        2 
   2  chr2_59508628     HPrz    A    G        0      0        2 
   2  chr2_59508628     ZBoe    A    G        0      0        2 
   2  chr2_59508628     ZGre    A    G        0      0        2 
   2  chr2_59508628     ZHar    A    G        0      0        2 
   2  chr2_59508628   Sample    A    G        0      0        2 
   2  chr2_59528855     AAsi    T    C      0.5      1        2 
   2  chr2_59528855     AKia    T    C        0      0        2 
   2  chr2_59528855     AOna    T    C        0      0        2 
   2  chr2_59528855     ASom    T    C      0.5      1        2 
   2  chr2_59528855     HCab    T    C        0      0        2 
   2  chr2_59528855     HPrz    T    C        0      0        2 
   2  chr2_59528855     ZBoe    T    C        0      0        2 
   2  chr2_59528855     ZGre    T    C        0      0        2 
   2  chr2_59528855     ZHar    T    C        0      0        2 
   2  chr2_59528855   Sample    T    C        1      2        2 
   2  chr2_59528899     AAsi    G    A      0.5      1        2 
   2  chr2_59528899     AKia    G    A        0      0        2 
   2  chr2_59528899     AOna    G    A        0      0        2 
   2  chr2_59528899     ASom    G    A      0.5      1        2 
   2  chr2_59528899     HCab    G    A        0      0        2 
   2  chr2_59528899     HPrz    G    A        0      0        2 
   2  chr2_59528899     ZBoe    G    A        0      0        2 
   2  chr2_59528899     ZGre    G    A        0      0        2 
   2  chr2_59528899     ZHar    G    A        0      0        2 
   2  chr2_59528899   Sample    G    A        0      0        2 
   2  chr2_59535878     AAsi    A    G        0      0        2 
   2  chr2_59535878     AKia    A    G        0      0        2 
   2  chr2_59535878     AOna    A    G        0      0        2 
   2  chr2_59535878     ASom    A    G        0      0        2 
   2  chr2_59535878     HCab    A    G        1      2        2 
   2  chr2_59535878     HPrz    A    G        1      2        2 
   2  chr2_59535878     ZBoe    A    G        0      0        2 
   2  chr2_59535878     ZGre    A    G        0      0        2 
   2  chr2_59535878     ZHar    A    G        0      0        2 
   2  chr2_59535878   Sample    A    G        0      0        2 
   2  chr2_59538866     AAsi    C    G        0      0        2 
   2  chr2_59538866     AKia    C    G        0      0        2 
   2  chr2_59538866     AOna    C    G        0      0        2 
   2  chr2_59538866     ASom    C    G        0      0        2 
   2  chr2_59538866     HCab    C    G      0.5      1        2 
   2  chr2_59538866     HPrz    C    G      0.5      1        2 
   2  chr2_59538866     ZBoe    C    G        0      0        2 
   2  chr2_59538866     ZGre    C    G        0      0        2 
   2  chr2_59538866     ZHar    C    G        0      0        2 
   2  chr2_59538866   Sample    C    G        0      0        2 
   2  chr2_59541096     AAsi    C    T        0      0        2 
   2  chr2_59541096     AKia    C    T        0      0        2 
   2  chr2_59541096     AOna    C    T        0      0        2 
   2  chr2_59541096     ASom    C    T        0      0        2 
   2  chr2_59541096     HCab    C    T        0      0        2 
   2  chr2_59541096     HPrz    C    T      0.5      1        2 
   2  chr2_59541096     ZBoe    C    T        0      0        2 
   2  chr2_59541096     ZGre    C    T        0      0        2 
   2  chr2_59541096     ZHar    C    T        0      0        2 
   2  chr2_59541096   Sample    C    T        0      0        2 
   2  chr2_59543346     AAsi    G    C        0      0        2 
   2  chr2_59543346     AKia    G    C        0      0        2 
   2  chr2_59543346     AOna    G    C        0      0        2 
   2  chr2_59543346     ASom    G    C      0.5      1        2 
   2  chr2_59543346     HCab    G    C        0      0        2 
   2  chr2_59543346     HPrz    G    C        0      0        2 
   2  chr2_59543346     ZBoe    G    C        0      0        2 
   2  chr2_59543346     ZGre    G    C        0      0        2 
   2  chr2_59543346     ZHar    G    C        0      0        2 
   2  chr2_59543346   Sample    G    C        0      0        2 
   2  chr2_59547706     AAsi    A    G        0      0        2 
   2  chr2_59547706     AKia    A    G        1      2        2 
   2  chr2_59547706     AOna    A    G        1      2        2 
   2  chr2_59547706     ASom    A    G        0      0        2 
   2  chr2_59547706     HCab    A    G        0      0        2 
   2  chr2_59547706     HPrz    A    G        0      0        2 
   2  chr2_59547706     ZBoe    A    G        0      0        2 
   2  chr2_59547706     ZGre    A    G        0      0        2 
   2  chr2_59547706     ZHar    A    G        0      0        2 
   2  chr2_59547706   Sample    A    G        0      0        2 
   2  chr2_59547868     AAsi    A    G        0      0        2 
   2  chr2_59547868     AKia    A    G        0      0        2 
   2  chr2_59547868     AOna    A    G        0      0        2 
   2  chr2_59547868     ASom    A    G        0      0        2 
   2  chr2_59547868     HCab    A    G        0      0        2 
   2  chr2_59547868     HPrz    A    G      0.5      1        2 
   2  chr2_59547868     ZBoe    A    G        0      0        2 
   2  chr2_59547868     ZGre    A    G      0.5      1        2 
   2  chr2_59547868     ZHar    A    G        0      0        2 
   2  chr2_59547868   Sample    A    G        0      0        2 
   2  chr2_59549132     AAsi    T    C        0      0        2 
   2  chr2_59549132     AKia    T    C        0      0        2 
   2  chr2_59549132     AOna    T    C        0      0        2 
   2  chr2_59549132     ASom    T    C        0      0        2 
   2  chr2_59549132     HCab    T    C        1      2        2 
   2  chr2_59549132     HPrz    T    C      0.5      1        2 
   2  chr2_59549132     ZBoe    T    C        0      0        2 
   2  chr2_59549132     ZGre    T    C        0      0        2 
   2  chr2_59549132     ZHar    T    C        0      0        2 
   2  chr2_59549132   Sample    T    C        0      0        2 
   2  chr2_59552051     AAsi    A    G        0      0        2 
   2  chr2_59552051     AKia    A    G        0      0        2 
   2  chr2_59552051     AOna    A    G        0      0        2 
   2  chr2_59552051     ASom    A    G        0      0        2 
   2  chr2_59552051     HCab    A    G        0      0        2 
   2  chr2_59552051     HPrz    A    G        0      0        2 
   2  chr2_59552051     ZBoe    A    G        0      0        2 
   2  chr2_59552051     ZGre    A    G        0      0        2 
   2  chr2_59552051     ZHar    A    G        1      2        2 
   2  chr2_59552051   Sample    A    G        0      0        2 
   2  chr2_59552096     AAsi    A    G        0      0        2 
   2  chr2_59552096     AKia    A    G        1      2        2 
   2  chr2_59552096     AOna    A    G        1      2        2 
   2  chr2_59552096     ASom    A    G        0      0        2 
   2  chr2_59552096     HCab    A    G        0      0        2 
   2  chr2_59552096     HPrz    A    G        0      0        2 
   2  chr2_59552096     ZBoe    A    G        0      0        2 
   2  chr2_59552096     ZGre    A    G        0      0        2 
   2  chr2_59552096     ZHar    A    G        0      0        2 
   2  chr2_59552096   Sample    A    G        0      0        2 
   2  chr2_59554160     AAsi    G    A        0      0        2 
   2  chr2_59554160     AKia    G    A        1      2        2 
   2  chr2_59554160     AOna    G    A        1      2        2 
   2  chr2_59554160     ASom    G    A        0      0        2 
   2  chr2_59554160     HCab    G    A        0      0        2 
   2  chr2_59554160     HPrz    G    A        0      0        2 
   2  chr2_59554160     ZBoe    G    A        0      0        2 
   2  chr2_59554160     ZGre    G    A        0      0        2 
   2  chr2_59554160     ZHar    G    A        0      0        2 
   2  chr2_59554160   Sample    G    A        0      0        2 
   2  chr2_59554693     AAsi    C    T        1      2        2 
   2  chr2_59554693     AKia    C    T        0      0        2 
   2  chr2_59554693     AOna    C    T        0      0        2 
   2  chr2_59554693     ASom    C    T        0      0        2 
   2  chr2_59554693     HCab    C    T        0      0        2 
   2  chr2_59554693     HPrz    C    T        0      0        2 
   2  chr2_59554693     ZBoe    C    T        0      0        2 
   2  chr2_59554693     ZGre    C    T        0      0        2 
   2  chr2_59554693     ZHar    C    T        0      0        2 
   2  chr2_59554693   Sample    C    T        1      2        2 
   2  chr2_59561662     AAsi    T    G        0      0        2 
   2  chr2_59561662     AKia    T    G        0      0        2 
   2  chr2_59561662     AOna    T    G        0      0        2 
   2  chr2_59561662     ASom    T    G        0      0        2 
   2  chr2_59561662     HCab    T    G        0      0        2 
   2  chr2_59561662     HPrz    T    G        0      0        2 
   2  chr2_59561662     ZBoe    T    G        0      0        2 
   2  chr2_59561662     ZGre    T    G      0.5      1        2 
   2  chr2_59561662     ZHar    T    G        0      0        2 
   2  chr2_59561662   Sample    T    G        0      0        2 
   2  chr2_59561972     AAsi    A    C        0      0        2 
   2  chr2_59561972     AKia    A    C        0      0        2 
   2  chr2_59561972     AOna    A    C        0      0        2 
   2  chr2_59561972     ASom    A    C        0      0        2 
   2  chr2_59561972     HCab    A    C        0      0        2 
   2  chr2_59561972     HPrz    A    C      0.5      1        2 
   2  chr2_59561972     ZBoe    A    C        0      0        2 
   2  chr2_59561972     ZGre    A    C        0      0        2 
   2  chr2_59561972     ZHar    A    C        0      0        2 
   2  chr2_59561972   Sample    A    C        0      0        2 
   2  chr2_59562189     AAsi    A    G        0      0        2 
   2  chr2_59562189     AKia    A    G        0      0        2 
   2  chr2_59562189     AOna    A    G        0      0        2 
   2  chr2_59562189     ASom    A    G        0      0        2 
   2  chr2_59562189     HCab    A    G        1      2        2 
   2  chr2_59562189     HPrz    A    G        1      2        2 
   2  chr2_59562189     ZBoe    A    G        0      0        2 
   2  chr2_59562189     ZGre    A    G        0      0        2 
   2  chr2_59562189     ZHar    A    G        0      0        2 
   2  chr2_59562189   Sample    A    G        0      0        2 
   2  chr2_59566198     AAsi    G    A        1      2        2 
   2  chr2_59566198     AKia    G    A        0      0        2 
   2  chr2_59566198     AOna    G    A        0      0        2 
   2  chr2_59566198     ASom    G    A        1      2        2 
   2  chr2_59566198     HCab    G    A        0      0        2 
   2  chr2_59566198     HPrz    G    A        0      0        2 
   2  chr2_59566198     ZBoe    G    A        0      0        2 
   2  chr2_59566198     ZGre    G    A        0      0        2 
   2  chr2_59566198     ZHar    G    A        0      0        2 
   2  chr2_59566198   Sample    G    A        1      2        2 
   2  chr2_59571242     AAsi    A    C        0      0        2 
   2  chr2_59571242     AKia    A    C        0      0        2 
   2  chr2_59571242     AOna    A    C        0      0        2 
   2  chr2_59571242     ASom    A    C        0      0        2 
   2  chr2_59571242     HCab    A    C        1      2        2 
   2  chr2_59571242     HPrz    A    C        1      2        2 
   2  chr2_59571242     ZBoe    A    C        0      0        2 
   2  chr2_59571242     ZGre    A    C        0      0        2 
   2  chr2_59571242     ZHar    A    C        0      0        2 
   2  chr2_59571242   Sample    A    C        0      0        2 
   2  chr2_59571297     AAsi    G    A        0      0        2 
   2  chr2_59571297     AKia    G    A        0      0        2 
   2  chr2_59571297     AOna    G    A        0      0        2 
   2  chr2_59571297     ASom    G    A        0      0        2 
   2  chr2_59571297     HCab    G    A        0      0        2 
   2  chr2_59571297     HPrz    G    A        0      0        2 
   2  chr2_59571297     ZBoe    G    A        0      0        2 
   2  chr2_59571297     ZGre    G    A      0.5      1        2 
   2  chr2_59571297     ZHar    G    A        0      0        2 
   2  chr2_59571297   Sample    G    A        0      0        2 
   2  chr2_59572605     AAsi    G    T        0      0        2 
   2  chr2_59572605     AKia    G    T        0      0        2 
   2  chr2_59572605     AOna    G    T        0      0        2 
   2  chr2_59572605     ASom    G    T        0      0        2 
   2  chr2_59572605     HCab    G    T        1      2        2 
   2  chr2_59572605     HPrz    G    T        1      2        2 
   2  chr2_59572605     ZBoe    G    T        0      0        2 
   2  chr2_59572605     ZGre    G    T        0      0        2 
   2  chr2_59572605     ZHar    G    T        0      0        2 
   2  chr2_59572605   Sample    G    T        0      0        2 
   2  chr2_59573026     AAsi    G    A        0      0        2 
   2  chr2_59573026     AKia    G    A        0      0        2 
   2  chr2_59573026     AOna    G    A        0      0        2 
   2  chr2_59573026     ASom    G    A        0      0        2 
   2  chr2_59573026     HCab    G    A        1      2        2 
   2  chr2_59573026     HPrz    G    A        1      2        2 
   2  chr2_59573026     ZBoe    G    A        0      0        2 
   2  chr2_59573026     ZGre    G    A        0      0        2 
   2  chr2_59573026     ZHar    G    A        0      0        2 
   2  chr2_59573026   Sample    G    A        0      0        2 
   2  chr2_59581138     AAsi    A    G        0      0        2 
   2  chr2_59581138     AKia    A    G        0      0        2 
   2  chr2_59581138     AOna    A    G        0      0        2 
   2  chr2_59581138     ASom    A    G        0      0        2 
   2  chr2_59581138     HCab    A    G        1      2        2 
   2  chr2_59581138     HPrz    A    G        1      2        2 
   2  chr2_59581138     ZBoe    A    G        0      0        2 
   2  chr2_59581138     ZGre    A    G        0      0        2 
   2  chr2_59581138     ZHar    A    G        0      0        2 
   2  chr2_59581138   Sample    A    G        0      0        2 
   2  chr2_59583647     AAsi    A    C        0      0        2 
   2  chr2_59583647     AKia    A    C        0      0        2 
   2  chr2_59583647     AOna    A    C        0      0        2 
   2  chr2_59583647     ASom    A    C        0      0        2 
   2  chr2_59583647     HCab    A    C        1      2        2 
   2  chr2_59583647     HPrz    A    C        1      2        2 
   2  chr2_59583647     ZBoe    A    C        0      0        2 
   2  chr2_59583647     ZGre    A    C        0      0        2 
   2  chr2_59583647     ZHar    A    C        0      0        2 
   2  chr2_59583647   Sample    A    C        0      0        2 
   2  chr2_59588138     AAsi    A    G        0      0        2 
   2  chr2_59588138     AKia    A    G        0      0        2 
   2  chr2_59588138     AOna    A    G        0      0        2 
   2  chr2_59588138     ASom    A    G        0      0        2 
   2  chr2_59588138     HCab    A    G        0      0        2 
   2  chr2_59588138     HPrz    A    G        0      0        2 
   2  chr2_59588138     ZBoe    A    G        0      0        2 
   2  chr2_59588138     ZGre    A    G        0      0        2 
   2  chr2_59588138     ZHar    A    G        1      2        2 
   2  chr2_59588138   Sample    A    G        0      0        2 
   2  chr2_59591835     AAsi    T    C        0      0        2 
   2  chr2_59591835     AKia    T    C        0      0        2 
   2  chr2_59591835     AOna    T    C        0      0        2 
   2  chr2_59591835     ASom    T    C        0      0        2 
   2  chr2_59591835     HCab    T    C        1      2        2 
   2  chr2_59591835     HPrz    T    C        1      2        2 
   2  chr2_59591835     ZBoe    T    C        0      0        2 
   2  chr2_59591835     ZGre    T    C        0      0        2 
   2  chr2_59591835     ZHar    T    C        0      0        2 
   2  chr2_59591835   Sample    T    C        0      0        2 
   2  chr2_59592004     AAsi    T    G        1      2        2 
   2  chr2_59592004     AKia    T    G        0      0        2 
   2  chr2_59592004     AOna    T    G        0      0        2 
   2  chr2_59592004     ASom    T    G        0      0        2 
   2  chr2_59592004     HCab    T    G        0      0        2 
   2  chr2_59592004     HPrz    T    G        0      0        2 
   2  chr2_59592004     ZBoe    T    G        0      0        2 
   2  chr2_59592004     ZGre    T    G        0      0        2 
   2  chr2_59592004     ZHar    T    G        0      0        2 
   2  chr2_59592004   Sample    T    G        1      2        2 
   2  chr2_59592049     AAsi    C    T        0      0        2 
   2  chr2_59592049     AKia    C    T        0      0        2 
   2  chr2_59592049     AOna    C    T        0      0        2 
   2  chr2_59592049     ASom    C    T        0      0        2 
   2  chr2_59592049     HCab    C    T        0      0        2 
   2  chr2_59592049     HPrz    C    T      0.5      1        2 
   2  chr2_59592049     ZBoe    C    T        0      0        2 
   2  chr2_59592049     ZGre    C    T        0      0        2 
   2  chr2_59592049     ZHar    C    T        0      0        2 
   2  chr2_59592049   Sample    C    T        0      0        2 
   2  chr2_59592394     AAsi    G    A        0      0        2 
   2  chr2_59592394     AKia    G    A        0      0        2 
   2  chr2_59592394     AOna    G    A        0      0        2 
   2  chr2_59592394     ASom    G    A        0      0        2 
   2  chr2_59592394     HCab    G    A        0      0        2 
   2  chr2_59592394     HPrz    G    A        0      0        2 
   2  chr2_59592394     ZBoe    G    A        0      0        2 
   2  chr2_59592394     ZGre    G    A      0.5      1        2 
   2  chr2_59592394     ZHar    G    A        0      0        2 
   2  chr2_59592394   Sample    G    A        0      0        2 
   2  chr2_59593491     AAsi    A    T        0      0        2 
   2  chr2_59593491     AKia    A    T        1      2        2 
   2  chr2_59593491     AOna    A    T        1      2        2 
   2  chr2_59593491     ASom    A    T        0      0        2 
   2  chr2_59593491     HCab    A    T        0      0        2 
   2  chr2_59593491     HPrz    A    T        0      0        2 
   2  chr2_59593491     ZBoe    A    T        0      0        2 
   2  chr2_59593491     ZGre    A    T        0      0        2 
   2  chr2_59593491     ZHar    A    T        0      0        2 
   2  chr2_59593491   Sample    A    T        0      0        2 
   2  chr2_59603327     AAsi    A    G        1      2        2 
   2  chr2_59603327     AKia    A    G        0      0        2 
   2  chr2_59603327     AOna    A    G        0      0        2 
   2  chr2_59603327     ASom    A    G        0      0        2 
   2  chr2_59603327     HCab    A    G        0      0        2 
   2  chr2_59603327     HPrz    A    G        0      0        2 
   2  chr2_59603327     ZBoe    A    G        0      0        2 
   2  chr2_59603327     ZGre    A    G        0      0        2 
   2  chr2_59603327     ZHar    A    G        0      0        2 
   2  chr2_59603327   Sample    A    G        1      2        2 
   2  chr2_59603600     AAsi    A    G        0      0        2 
   2  chr2_59603600     AKia    A    G        0      0        2 
   2  chr2_59603600     AOna    A    G        0      0        2 
   2  chr2_59603600     ASom    A    G        0      0        2 
   2  chr2_59603600     HCab    A    G        0      0        2 
   2  chr2_59603600     HPrz    A    G        0      0        2 
   2  chr2_59603600     ZBoe    A    G        0      0        2 
   2  chr2_59603600     ZGre    A    G        0      0        2 
   2  chr2_59603600     ZHar    A    G        1      2        2 
   2  chr2_59603600   Sample    A    G        0      0        2 
   2  chr2_59610005     AAsi    A    G        0      0        2 
   2  chr2_59610005     AKia    A    G        0      0        2 
   2  chr2_59610005     AOna    A    G        1      2        2 
   2  chr2_59610005     ASom    A    G        0      0        2 
   2  chr2_59610005     HCab    A    G        0      0        2 
   2  chr2_59610005     HPrz    A    G        0      0        2 
   2  chr2_59610005     ZBoe    A    G        0      0        2 
   2  chr2_59610005     ZGre    A    G        0      0        2 
   2  chr2_59610005     ZHar    A    G        0      0        2 
   2  chr2_59610005   Sample    A    G        0      0        2 
   2  chr2_59622840     AAsi    T    C        1      2        2 
   2  chr2_59622840     AKia    T    C        0      0        2 
   2  chr2_59622840     AOna    T    C        0      0        2 
   2  chr2_59622840     ASom    T    C        0      0        2 
   2  chr2_59622840     HCab    T    C        0      0        2 
   2  chr2_59622840     HPrz    T    C        0      0        2 
   2  chr2_59622840     ZBoe    T    C        0      0        2 
   2  chr2_59622840     ZGre    T    C        0      0        2 
   2  chr2_59622840     ZHar    T    C        0      0        2 
   2  chr2_59622840   Sample    T    C        0      0        2 
   2  chr2_59624667     AAsi    A    G        0      0        2 
   2  chr2_59624667     AKia    A    G        0      0        2 
   2  chr2_59624667     AOna    A    G        0      0        2 
   2  chr2_59624667     ASom    A    G        0      0        2 
   2  chr2_59624667     HCab    A    G        1      2        2 
   2  chr2_59624667     HPrz    A    G        1      2        2 
   2  chr2_59624667     ZBoe    A    G        0      0        2 
   2  chr2_59624667     ZGre    A    G        0      0        2 
   2  chr2_59624667     ZHar    A    G        0      0        2 
   2  chr2_59624667   Sample    A    G        0      0        2 
   2  chr2_59626753     AAsi    G    C        0      0        2 
   2  chr2_59626753     AKia    G    C        0      0        2 
   2  chr2_59626753     AOna    G    C        0      0        2 
   2  chr2_59626753     ASom    G    C        0      0        2 
   2  chr2_59626753     HCab    G    C        1      2        2 
   2  chr2_59626753     HPrz    G    C        1      2        2 
   2  chr2_59626753     ZBoe    G    C        0      0        2 
   2  chr2_59626753     ZGre    G    C        0      0        2 
   2  chr2_59626753     ZHar    G    C        0      0        2 
   2  chr2_59626753   Sample    G    C        0      0        2 
   2  chr2_59628753     AAsi    A    T        0      0        2 
   2  chr2_59628753     AKia    A    T        0      0        2 
   2  chr2_59628753     AOna    A    T        1      2        2 
   2  chr2_59628753     ASom    A    T        0      0        2 
   2  chr2_59628753     HCab    A    T        0      0        2 
   2  chr2_59628753     HPrz    A    T        0      0        2 
   2  chr2_59628753     ZBoe    A    T        0      0        2 
   2  chr2_59628753     ZGre    A    T        0      0        2 
   2  chr2_59628753     ZHar    A    T        0      0        2 
   2  chr2_59628753   Sample    A    T        0      0        2 
   2  chr2_59632496     AAsi    A    G        0      0        2 
   2  chr2_59632496     AKia    A    G        1      2        2 
   2  chr2_59632496     AOna    A    G        0      0        2 
   2  chr2_59632496     ASom    A    G        0      0        2 
   2  chr2_59632496     HCab    A    G        0      0        2 
   2  chr2_59632496     HPrz    A    G        0      0        2 
   2  chr2_59632496     ZBoe    A    G        0      0        2 
   2  chr2_59632496     ZGre    A    G        0      0        2 
   2  chr2_59632496     ZHar    A    G        0      0        2 
   2  chr2_59632496   Sample    A    G        0      0        2 
   2  chr2_59635850     AAsi    T    C        0      0        2 
   2  chr2_59635850     AKia    T    C        0      0        2 
   2  chr2_59635850     AOna    T    C        0      0        2 
   2  chr2_59635850     ASom    T    C        0      0        2 
   2  chr2_59635850     HCab    T    C        0      0        2 
   2  chr2_59635850     HPrz    T    C        0      0        2 
   2  chr2_59635850     ZBoe    T    C        0      0        2 
   2  chr2_59635850     ZGre    T    C      0.5      1        2 
   2  chr2_59635850     ZHar    T    C        0      0        2 
   2  chr2_59635850   Sample    T    C        0      0        2 
   2  chr2_59644687     AAsi    C    T        0      0        2 
   2  chr2_59644687     AKia    C    T        0      0        2 
   2  chr2_59644687     AOna    C    T        0      0        2 
   2  chr2_59644687     ASom    C    T        0      0        2 
   2  chr2_59644687     HCab    C    T        1      2        2 
   2  chr2_59644687     HPrz    C    T        1      2        2 
   2  chr2_59644687     ZBoe    C    T        0      0        2 
   2  chr2_59644687     ZGre    C    T        0      0        2 
   2  chr2_59644687     ZHar    C    T        0      0        2 
   2  chr2_59644687   Sample    C    T        0      0        2 
   2  chr2_59645898     AAsi    A    G        0      0        2 
   2  chr2_59645898     AKia    A    G        0      0        2 
   2  chr2_59645898     AOna    A    G        1      2        2 
   2  chr2_59645898     ASom    A    G        0      0        2 
   2  chr2_59645898     HCab    A    G        0      0        2 
   2  chr2_59645898     HPrz    A    G        0      0        2 
   2  chr2_59645898     ZBoe    A    G        0      0        2 
   2  chr2_59645898     ZGre    A    G        0      0        2 
   2  chr2_59645898     ZHar    A    G        0      0        2 
   2  chr2_59645898   Sample    A    G        0      0        2 
   2  chr2_59656491     AAsi    A    G        1      2        2 
   2  chr2_59656491     AKia    A    G        0      0        2 
   2  chr2_59656491     AOna    A    G        0      0        2 
   2  chr2_59656491     ASom    A    G        1      2        2 
   2  chr2_59656491     HCab    A    G        0      0        2 
   2  chr2_59656491     HPrz    A    G        0      0        2 
   2  chr2_59656491     ZBoe    A    G        0      0        2 
   2  chr2_59656491     ZGre    A    G        0      0        2 
   2  chr2_59656491     ZHar    A    G        0      0        2 
   2  chr2_59656491   Sample    A    G        1      2        2 
   2  chr2_59659055     AAsi    T    G        0      0        2 
   2  chr2_59659055     AKia    T    G        0      0        2 
   2  chr2_59659055     AOna    T    G        0      0        2 
   2  chr2_59659055     ASom    T    G        0      0        2 
   2  chr2_59659055     HCab    T    G        1      2        2 
   2  chr2_59659055     HPrz    T    G        1      2        2 
   2  chr2_59659055     ZBoe    T    G        0      0        2 
   2  chr2_59659055     ZGre    T    G        0      0        2 
   2  chr2_59659055     ZHar    T    G        0      0        2 
   2  chr2_59659055   Sample    T    G        0      0        2 
   2  chr2_59659728     AAsi    T    C        0      0        2 
   2  chr2_59659728     AKia    T    C        0      0        2 
   2  chr2_59659728     AOna    T    C        0      0        2 
   2  chr2_59659728     ASom    T    C        0      0        2 
   2  chr2_59659728     HCab    T    C        1      2        2 
   2  chr2_59659728     HPrz    T    C        1      2        2 
   2  chr2_59659728     ZBoe    T    C        0      0        2 
   2  chr2_59659728     ZGre    T    C        0      0        2 
   2  chr2_59659728     ZHar    T    C        0      0        2 
   2  chr2_59659728   Sample    T    C        0      0        2 
   2  chr2_59666155     AAsi    A    T        0      0        2 
   2  chr2_59666155     AKia    A    T        0      0        2 
   2  chr2_59666155     AOna    A    T        0      0        2 
   2  chr2_59666155     ASom    A    T      0.5      1        2 
   2  chr2_59666155     HCab    A    T        0      0        2 
   2  chr2_59666155     HPrz    A    T        0      0        2 
   2  chr2_59666155     ZBoe    A    T        0      0        2 
   2  chr2_59666155     ZGre    A    T        0      0        2 
   2  chr2_59666155     ZHar    A    T        0      0        2 
   2  chr2_59666155   Sample    A    T        0      0        2 
   2  chr2_59681931     AAsi    A    C        0      0        2 
   2  chr2_59681931     AKia    A    C      0.5      1        2 
   2  chr2_59681931     AOna    A    C        1      2        2 
   2  chr2_59681931     ASom    A    C        0      0        2 
   2  chr2_59681931     HCab    A    C        0      0        2 
   2  chr2_59681931     HPrz    A    C        0      0        2 
   2  chr2_59681931     ZBoe    A    C        0      0        2 
   2  chr2_59681931     ZGre    A    C        0      0        2 
   2  chr2_59681931     ZHar    A    C        0      0        2 
   2  chr2_59681931   Sample    A    C        0      0        2 
   2  chr2_59687032     AAsi    A    G        0      0        2 
   2  chr2_59687032     AKia    A    G      0.5      1        2 
   2  chr2_59687032     AOna    A    G        0      0        2 
   2  chr2_59687032     ASom    A    G        0      0        2 
   2  chr2_59687032     HCab    A    G        0      0        2 
   2  chr2_59687032     HPrz    A    G        0      0        2 
   2  chr2_59687032     ZBoe    A    G        0      0        2 
   2  chr2_59687032     ZGre    A    G        0      0        2 
   2  chr2_59687032     ZHar    A    G      0.5      1        2 
   2  chr2_59687032   Sample    A    G        0      0        2 
   2  chr2_59689340     AAsi    C    T        0      0        2 
   2  chr2_59689340     AKia    C    T        0      0        2 
   2  chr2_59689340     AOna    C    T        0      0        2 
   2  chr2_59689340     ASom    C    T        0      0        2 
   2  chr2_59689340     HCab    C    T        1      2        2 
   2  chr2_59689340     HPrz    C    T        1      2        2 
   2  chr2_59689340     ZBoe    C    T        0      0        2 
   2  chr2_59689340     ZGre    C    T        0      0        2 
   2  chr2_59689340     ZHar    C    T        0      0        2 
   2  chr2_59689340   Sample    C    T        0      0        2 
   2  chr2_59690583     AAsi    A    C        0      0        2 
   2  chr2_59690583     AKia    A    C        0      0        2 
   2  chr2_59690583     AOna    A    C        0      0        2 
   2  chr2_59690583     ASom    A    C        0      0        2 
   2  chr2_59690583     HCab    A    C        0      0        2 
   2  chr2_59690583     HPrz    A    C        0      0        2 
   2  chr2_59690583     ZBoe    A    C      0.5      1        2 
   2  chr2_59690583     ZGre    A    C        0      0        2 
   2  chr2_59690583     ZHar    A    C        1      2        2 
   2  chr2_59690583   Sample    A    C        0      0        2 
   2  chr2_59695364     AAsi    T    C        0      0        2 
   2  chr2_59695364     AKia    T    C        0      0        2 
   2  chr2_59695364     AOna    T    C        0      0        2 
   2  chr2_59695364     ASom    T    C        0      0        2 
   2  chr2_59695364     HCab    T    C        0      0        2 
   2  chr2_59695364     HPrz    T    C        0      0        2 
   2  chr2_59695364     ZBoe    T    C        0      0        2 
   2  chr2_59695364     ZGre    T    C        1      2        2 
   2  chr2_59695364     ZHar    T    C        0      0        2 
   2  chr2_59695364   Sample    T    C        0      0        2 
   2  chr2_59696526     AAsi    A    G        0      0        2 
   2  chr2_59696526     AKia    A    G        0      0        2 
   2  chr2_59696526     AOna    A    G        0      0        2 
   2  chr2_59696526     ASom    A    G        0      0        2 
   2  chr2_59696526     HCab    A    G      0.5      1        2 
   2  chr2_59696526     HPrz    A    G        0      0        2 
   2  chr2_59696526     ZBoe    A    G        0      0        2 
   2  chr2_59696526     ZGre    A    G        0      0        2 
   2  chr2_59696526     ZHar    A    G        0      0        2 
   2  chr2_59696526   Sample    A    G        0      0        2 
   2  chr2_59696786     AAsi    G    A        0      0        2 
   2  chr2_59696786     AKia    G    A        0      0        2 
   2  chr2_59696786     AOna    G    A        0      0        2 
   2  chr2_59696786     ASom    G    A        0      0        2 
   2  chr2_59696786     HCab    G    A        0      0        2 
   2  chr2_59696786     HPrz    G    A      0.5      1        2 
   2  chr2_59696786     ZBoe    G    A        0      0        2 
   2  chr2_59696786     ZGre    G    A        0      0        2 
   2  chr2_59696786     ZHar    G    A        0      0        2 
   2  chr2_59696786   Sample    G    A        0      0        2 
   2  chr2_59697030     AAsi    G    C        0      0        2 
   2  chr2_59697030     AKia    G    C        0      0        2 
   2  chr2_59697030     AOna    G    C        0      0        2 
   2  chr2_59697030     ASom    G    C        0      0        2 
   2  chr2_59697030     HCab    G    C        0      0        2 
   2  chr2_59697030     HPrz    G    C      0.5      1        2 
   2  chr2_59697030     ZBoe    G    C        0      0        2 
   2  chr2_59697030     ZGre    G    C        0      0        2 
   2  chr2_59697030     ZHar    G    C        0      0        2 
   2  chr2_59697030   Sample    G    C        0      0        2 
   2  chr2_59698080     AAsi    C    G        0      0        2 
   2  chr2_59698080     AKia    C    G        0      0        2 
   2  chr2_59698080     AOna    C    G        0      0        2 
   2  chr2_59698080     ASom    C    G        0      0        2 
   2  chr2_59698080     HCab    C    G      0.5      1        2 
   2  chr2_59698080     HPrz    C    G        0      0        2 
   2  chr2_59698080     ZBoe    C    G        0      0        2 
   2  chr2_59698080     ZGre    C    G        0      0        2 
   2  chr2_59698080     ZHar    C    G        0      0        2 
   2  chr2_59698080   Sample    C    G        0      0        2 
   2  chr2_59701560     AAsi    C    T        0      0        2 
   2  chr2_59701560     AKia    C    T        0      0        2 
   2  chr2_59701560     AOna    C    T        0      0        2 
   2  chr2_59701560     ASom    C    T        0      0        2 
   2  chr2_59701560     HCab    C    T        0      0        2 
   2  chr2_59701560     HPrz    C    T      0.5      1        2 
   2  chr2_59701560     ZBoe    C    T        0      0        2 
   2  chr2_59701560     ZGre    C    T        0      0        2 
   2  chr2_59701560     ZHar    C    T        0      0        2 
   2  chr2_59701560   Sample    C    T        0      0        2 
   2  chr2_59701777     AAsi    G    A        0      0        2 
   2  chr2_59701777     AKia    G    A        0      0        2 
   2  chr2_59701777     AOna    G    A        0      0        2 
   2  chr2_59701777     ASom    G    A        0      0        2 
   2  chr2_59701777     HCab    G    A        1      2        2 
   2  chr2_59701777     HPrz    G    A        1      2        2 
   2  chr2_59701777     ZBoe    G    A        0      0        2 
   2  chr2_59701777     ZGre    G    A        0      0        2 
   2  chr2_59701777     ZHar    G    A        0      0        2 
   2  chr2_59701777   Sample    G    A        0      0        2 
   2  chr2_59702835     AAsi    A    G        0      0        2 
   2  chr2_59702835     AKia    A    G        0      0        2 
   2  chr2_59702835     AOna    A    G        0      0        2 
   2  chr2_59702835     ASom    A    G        0      0        2 
   2  chr2_59702835     HCab    A    G        1      2        2 
   2  chr2_59702835     HPrz    A    G        1      2        2 
   2  chr2_59702835     ZBoe    A    G        0      0        2 
   2  chr2_59702835     ZGre    A    G        0      0        2 
   2  chr2_59702835     ZHar    A    G        0      0        2 
   2  chr2_59702835   Sample    A    G        0      0        2 
   2  chr2_59702922     AAsi    T    C        0      0        2 
   2  chr2_59702922     AKia    T    C        0      0        2 
   2  chr2_59702922     AOna    T    C        0      0        2 
   2  chr2_59702922     ASom    T    C        0      0        2 
   2  chr2_59702922     HCab    T    C        0      0        2 
   2  chr2_59702922     HPrz    T    C        0      0        2 
   2  chr2_59702922     ZBoe    T    C        0      0        2 
   2  chr2_59702922     ZGre    T    C        1      2        2 
   2  chr2_59702922     ZHar    T    C        0      0        2 
   2  chr2_59702922   Sample    T    C        0      0        2 
   2  chr2_59705005     AAsi    C    T        0      0        2 
   2  chr2_59705005     AKia    C    T        0      0        2 
   2  chr2_59705005     AOna    C    T        0      0        2 
   2  chr2_59705005     ASom    C    T        0      0        2 
   2  chr2_59705005     HCab    C    T        0      0        2 
   2  chr2_59705005     HPrz    C    T        0      0        2 
   2  chr2_59705005     ZBoe    C    T      0.5      1        2 
   2  chr2_59705005     ZGre    C    T        0      0        2 
   2  chr2_59705005     ZHar    C    T        0      0        2 
   2  chr2_59705005   Sample    C    T        0      0        2 
   2  chr2_59711283     AAsi    T    C        0      0        2 
   2  chr2_59711283     AKia    T    C        0      0        2 
   2  chr2_59711283     AOna    T    C        0      0        2 
   2  chr2_59711283     ASom    T    C        0      0        2 
   2  chr2_59711283     HCab    T    C        1      2        2 
   2  chr2_59711283     HPrz    T    C        1      2        2 
   2  chr2_59711283     ZBoe    T    C        0      0        2 
   2  chr2_59711283     ZGre    T    C        0      0        2 
   2  chr2_59711283     ZHar    T    C        0      0        2 
   2  chr2_59711283   Sample    T    C        0      0        2 
   2  chr2_59713823     AAsi    T    C        1      2        2 
   2  chr2_59713823     AKia    T    C        0      0        2 
   2  chr2_59713823     AOna    T    C        0      0        2 
   2  chr2_59713823     ASom    T    C      0.5      1        2 
   2  chr2_59713823     HCab    T    C        0      0        2 
   2  chr2_59713823     HPrz    T    C        0      0        2 
   2  chr2_59713823     ZBoe    T    C        0      0        2 
   2  chr2_59713823     ZGre    T    C        0      0        2 
   2  chr2_59713823     ZHar    T    C        0      0        2 
   2  chr2_59713823   Sample    T    C        1      2        2 
   2  chr2_59715433     AAsi    A    G        0      0        2 
   2  chr2_59715433     AKia    A    G        0      0        2 
   2  chr2_59715433     AOna    A    G        0      0        2 
   2  chr2_59715433     ASom    A    G      0.5      1        2 
   2  chr2_59715433     HCab    A    G        0      0        2 
   2  chr2_59715433     HPrz    A    G        0      0        2 
   2  chr2_59715433     ZBoe    A    G      0.5      1        2 
   2  chr2_59715433     ZGre    A    G        0      0        2 
   2  chr2_59715433     ZHar    A    G        0      0        2 
   2  chr2_59715433   Sample    A    G        0      0        2 
   2  chr2_59716834     AAsi    A    G        0      0        2 
   2  chr2_59716834     AKia    A    G        0      0        2 
   2  chr2_59716834     AOna    A    G        0      0        2 
   2  chr2_59716834     ASom    A    G        0      0        2 
   2  chr2_59716834     HCab    A    G        0      0        2 
   2  chr2_59716834     HPrz    A    G        0      0        2 
   2  chr2_59716834     ZBoe    A    G        0      0        2 
   2  chr2_59716834     ZGre    A    G        0      0        2 
   2  chr2_59716834     ZHar    A    G        1      2        2 
   2  chr2_59716834   Sample    A    G        0      0        2 
   2  chr2_59718723     AAsi    C    T        0      0        2 
   2  chr2_59718723     AKia    C    T        0      0        2 
   2  chr2_59718723     AOna    C    T        0      0        2 
   2  chr2_59718723     ASom    C    T        0      0        2 
   2  chr2_59718723     HCab    C    T        0      0        2 
   2  chr2_59718723     HPrz    C    T        0      0        2 
   2  chr2_59718723     ZBoe    C    T        1      2        2 
   2  chr2_59718723     ZGre    C    T        0      0        2 
   2  chr2_59718723     ZHar    C    T        0      0        2 
   2  chr2_59718723   Sample    C    T        0      0        2 
   2  chr2_59723566     AAsi    C    T        0      0        2 
   2  chr2_59723566     AKia    C    T        0      0        2 
   2  chr2_59723566     AOna    C    T        0      0        2 
   2  chr2_59723566     ASom    C    T      0.5      1        2 
   2  chr2_59723566     HCab    C    T        0      0        2 
   2  chr2_59723566     HPrz    C    T        0      0        2 
   2  chr2_59723566     ZBoe    C    T        0      0        2 
   2  chr2_59723566     ZGre    C    T        0      0        2 
   2  chr2_59723566     ZHar    C    T        0      0        2 
   2  chr2_59723566   Sample    C    T        0      0        2 
   2  chr2_59726269     AAsi    G    T        0      0        2 
   2  chr2_59726269     AKia    G    T        0      0        2 
   2  chr2_59726269     AOna    G    T        0      0        2 
   2  chr2_59726269     ASom    G    T        0      0        2 
   2  chr2_59726269     HCab    G    T        0      0        2 
   2  chr2_59726269     HPrz    G    T        0      0        2 
   2  chr2_59726269     ZBoe    G    T        0      0        2 
   2  chr2_59726269     ZGre    G    T        0      0        2 
   2  chr2_59726269     ZHar    G    T      0.5      1        2 
   2  chr2_59726269   Sample    G    T        0      0        2 
   2  chr2_59726993     AAsi    G    A        0      0        2 
   2  chr2_59726993     AKia    G    A        0      0        2 
   2  chr2_59726993     AOna    G    A        0      0        2 
   2  chr2_59726993     ASom    G    A        0      0        2 
   2  chr2_59726993     HCab    G    A        1      2        2 
   2  chr2_59726993     HPrz    G    A        1      2        2 
   2  chr2_59726993     ZBoe    G    A        0      0        2 
   2  chr2_59726993     ZGre    G    A        0      0        2 
   2  chr2_59726993     ZHar    G    A        0      0        2 
   2  chr2_59726993   Sample    G    A        0      0        2 
   2  chr2_59731464     AAsi    A    G        0      0        2 
   2  chr2_59731464     AKia    A    G        0      0        2 
   2  chr2_59731464     AOna    A    G        0      0        2 
   2  chr2_59731464     ASom    A    G        0      0        2 
   2  chr2_59731464     HCab    A    G        1      2        2 
   2  chr2_59731464     HPrz    A    G        1      2        2 
   2  chr2_59731464     ZBoe    A    G        0      0        2 
   2  chr2_59731464     ZGre    A    G        1      2        2 
   2  chr2_59731464     ZHar    A    G        0      0        2 
   2  chr2_59731464   Sample    A    G        0      0        2 
   2  chr2_59732595     AAsi    G    A        0      0        2 
   2  chr2_59732595     AKia    G    A        0      0        2 
   2  chr2_59732595     AOna    G    A        0      0        2 
   2  chr2_59732595     ASom    G    A        0      0        2 
   2  chr2_59732595     HCab    G    A        0      0        2 
   2  chr2_59732595     HPrz    G    A        0      0        2 
   2  chr2_59732595     ZBoe    G    A        0      0        2 
   2  chr2_59732595     ZGre    G    A        0      0        2 
   2  chr2_59732595     ZHar    G    A        1      2        2 
   2  chr2_59732595   Sample    G    A        0      0        2 
   2  chr2_59735124     AAsi    C    G        0      0        2 
   2  chr2_59735124     AKia    C    G        0      0        2 
   2  chr2_59735124     AOna    C    G        0      0        2 
   2  chr2_59735124     ASom    C    G        0      0        2 
   2  chr2_59735124     HCab    C    G        0      0        2 
   2  chr2_59735124     HPrz    C    G        0      0        2 
   2  chr2_59735124     ZBoe    C    G      0.5      1        2 
   2  chr2_59735124     ZGre    C    G        0      0        2 
   2  chr2_59735124     ZHar    C    G        0      0        2 
   2  chr2_59735124   Sample    C    G        0      0        2 
   2  chr2_59735873     AAsi    T    G        0      0        2 
   2  chr2_59735873     AKia    T    G        0      0        2 
   2  chr2_59735873     AOna    T    G        0      0        2 
   2  chr2_59735873     ASom    T    G        0      0        2 
   2  chr2_59735873     HCab    T    G        0      0        2 
   2  chr2_59735873     HPrz    T    G        0      0        2 
   2  chr2_59735873     ZBoe    T    G      0.5      1        2 
   2  chr2_59735873     ZGre    T    G        0      0        2 
   2  chr2_59735873     ZHar    T    G        0      0        2 
   2  chr2_59735873   Sample    T    G        0      0        2 
   2  chr2_59736955     AAsi    A    T        0      0        2 
   2  chr2_59736955     AKia    A    T        0      0        2 
   2  chr2_59736955     AOna    A    T        0      0        2 
   2  chr2_59736955     ASom    A    T        0      0        2 
   2  chr2_59736955     HCab    A    T        1      2        2 
   2  chr2_59736955     HPrz    A    T        1      2        2 
   2  chr2_59736955     ZBoe    A    T        0      0        2 
   2  chr2_59736955     ZGre    A    T        0      0        2 
   2  chr2_59736955     ZHar    A    T        0      0        2 
   2  chr2_59736955   Sample    A    T        0      0        2 
   2  chr2_59737114     AAsi    A    G        0      0        2 
   2  chr2_59737114     AKia    A    G        0      0        2 
   2  chr2_59737114     AOna    A    G        0      0        2 
   2  chr2_59737114     ASom    A    G        0      0        2 
   2  chr2_59737114     HCab    A    G        0      0        2 
   2  chr2_59737114     HPrz    A    G        0      0        2 
   2  chr2_59737114     ZBoe    A    G        0      0        2 
   2  chr2_59737114     ZGre    A    G        0      0        2 
   2  chr2_59737114     ZHar    A    G      0.5      1        2 
   2  chr2_59737114   Sample    A    G        0      0        2 
   2  chr2_59738522     AAsi    T    C        0      0        2 
   2  chr2_59738522     AKia    T    C        0      0        2 
   2  chr2_59738522     AOna    T    C        0      0        2 
   2  chr2_59738522     ASom    T    C      0.5      1        2 
   2  chr2_59738522     HCab    T    C        1      2        2 
   2  chr2_59738522     HPrz    T    C      0.5      1        2 
   2  chr2_59738522     ZBoe    T    C        0      0        2 
   2  chr2_59738522     ZGre    T    C        0      0        2 
   2  chr2_59738522     ZHar    T    C        0      0        2 
   2  chr2_59738522   Sample    T    C        0      0        2 
   2  chr2_59746586     AAsi    G    C        0      0        2 
   2  chr2_59746586     AKia    G    C        0      0        2 
   2  chr2_59746586     AOna    G    C        0      0        2 
   2  chr2_59746586     ASom    G    C        0      0        2 
   2  chr2_59746586     HCab    G    C        1      2        2 
   2  chr2_59746586     HPrz    G    C      0.5      1        2 
   2  chr2_59746586     ZBoe    G    C        0      0        2 
   2  chr2_59746586     ZGre    G    C        0      0        2 
   2  chr2_59746586     ZHar    G    C        0      0        2 
   2  chr2_59746586   Sample    G    C        0      0        2 
   2  chr2_59759727     AAsi    T    C        0      0        2 
   2  chr2_59759727     AKia    T    C        0      0        2 
   2  chr2_59759727     AOna    T    C        0      0        2 
   2  chr2_59759727     ASom    T    C        0      0        2 
   2  chr2_59759727     HCab    T    C        0      0        2 
   2  chr2_59759727     HPrz    T    C        0      0        2 
   2  chr2_59759727     ZBoe    T    C      0.5      1        2 
   2  chr2_59759727     ZGre    T    C        0      0        2 
   2  chr2_59759727     ZHar    T    C        0      0        2 
   2  chr2_59759727   Sample    T    C        0      0        2 
   2  chr2_59764023     AAsi    G    A        0      0        2 
   2  chr2_59764023     AKia    G    A        0      0        2 
   2  chr2_59764023     AOna    G    A        0      0        2 
   2  chr2_59764023     ASom    G    A        0      0        2 
   2  chr2_59764023     HCab    G    A        0      0        2 
   2  chr2_59764023     HPrz    G    A        0      0        2 
   2  chr2_59764023     ZBoe    G    A        0      0        2 
   2  chr2_59764023     ZGre    G    A      0.5      1        2 
   2  chr2_59764023     ZHar    G    A        0      0        2 
   2  chr2_59764023   Sample    G    A        0      0        2 
   2  chr2_59766906     AAsi    G    A        0      0        2 
   2  chr2_59766906     AKia    G    A        0      0        2 
   2  chr2_59766906     AOna    G    A        0      0        2 
   2  chr2_59766906     ASom    G    A        0      0        2 
   2  chr2_59766906     HCab    G    A        1      2        2 
   2  chr2_59766906     HPrz    G    A        1      2        2 
   2  chr2_59766906     ZBoe    G    A        0      0        2 
   2  chr2_59766906     ZGre    G    A        0      0        2 
   2  chr2_59766906     ZHar    G    A        0      0        2 
   2  chr2_59766906   Sample    G    A        0      0        2 
   2  chr2_59768104     AAsi    A    G        0      0        2 
   2  chr2_59768104     AKia    A    G        0      0        2 
   2  chr2_59768104     AOna    A    G        1      2        2 
   2  chr2_59768104     ASom    A    G        0      0        2 
   2  chr2_59768104     HCab    A    G        0      0        2 
   2  chr2_59768104     HPrz    A    G        0      0        2 
   2  chr2_59768104     ZBoe    A    G        0      0        2 
   2  chr2_59768104     ZGre    A    G        0      0        2 
   2  chr2_59768104     ZHar    A    G        0      0        2 
   2  chr2_59768104   Sample    A    G        0      0        2 
   2  chr2_59777959     AAsi    T    G        0      0        2 
   2  chr2_59777959     AKia    T    G        0      0        2 
   2  chr2_59777959     AOna    T    G        0      0        2 
   2  chr2_59777959     ASom    T    G        0      0        2 
   2  chr2_59777959     HCab    T    G      0.5      1        2 
   2  chr2_59777959     HPrz    T    G        0      0        2 
   2  chr2_59777959     ZBoe    T    G        0      0        2 
   2  chr2_59777959     ZGre    T    G        0      0        2 
   2  chr2_59777959     ZHar    T    G        0      0        2 
   2  chr2_59777959   Sample    T    G        0      0        2 
   2  chr2_59778253     AAsi    G    A        0      0        2 
   2  chr2_59778253     AKia    G    A        1      2        2 
   2  chr2_59778253     AOna    G    A        1      2        2 
   2  chr2_59778253     ASom    G    A        0      0        2 
   2  chr2_59778253     HCab    G    A        0      0        2 
   2  chr2_59778253     HPrz    G    A        0      0        2 
   2  chr2_59778253     ZBoe    G    A        0      0        2 
   2  chr2_59778253     ZGre    G    A        0      0        2 
   2  chr2_59778253     ZHar    G    A        0      0        2 
   2  chr2_59778253   Sample    G    A        0      0        2 
   2  chr2_59794707     AAsi    T    C        0      0        2 
   2  chr2_59794707     AKia    T    C        0      0        2 
   2  chr2_59794707     AOna    T    C        0      0        2 
   2  chr2_59794707     ASom    T    C      0.5      1        2 
   2  chr2_59794707     HCab    T    C        0      0        2 
   2  chr2_59794707     HPrz    T    C        0      0        2 
   2  chr2_59794707     ZBoe    T    C        0      0        2 
   2  chr2_59794707     ZGre    T    C        0      0        2 
   2  chr2_59794707     ZHar    T    C        0      0        2 
   2  chr2_59794707   Sample    T    C        0      0        2 
   2  chr2_59796287     AAsi    A    G        0      0        2 
   2  chr2_59796287     AKia    A    G        0      0        2 
   2  chr2_59796287     AOna    A    G        0      0        2 
   2  chr2_59796287     ASom    A    G        0      0        2 
   2  chr2_59796287     HCab    A    G        0      0        2 
   2  chr2_59796287     HPrz    A    G        0      0        2 
   2  chr2_59796287     ZBoe    A    G        0      0        2 
   2  chr2_59796287     ZGre    A    G        1      2        2 
   2  chr2_59796287     ZHar    A    G        1      2        2 
   2  chr2_59796287   Sample    A    G        0      0        2 
   2  chr2_59796606     AAsi    A    G        0      0        2 
   2  chr2_59796606     AKia    A    G        0      0        2 
   2  chr2_59796606     AOna    A    G        0      0        2 
   2  chr2_59796606     ASom    A    G        0      0        2 
   2  chr2_59796606     HCab    A    G        1      2        2 
   2  chr2_59796606     HPrz    A    G        1      2        2 
   2  chr2_59796606     ZBoe    A    G        0      0        2 
   2  chr2_59796606     ZGre    A    G        0      0        2 
   2  chr2_59796606     ZHar    A    G        0      0        2 
   2  chr2_59796606   Sample    A    G        0      0        2 
   2  chr2_59799321     AAsi    G    C        0      0        2 
   2  chr2_59799321     AKia    G    C        0      0        2 
   2  chr2_59799321     AOna    G    C        0      0        2 
   2  chr2_59799321     ASom    G    C        0      0        2 
   2  chr2_59799321     HCab    G    C        1      2        2 
   2  chr2_59799321     HPrz    G    C        1      2        2 
   2  chr2_59799321     ZBoe    G    C        0      0        2 
   2  chr2_59799321     ZGre    G    C        0      0        2 
   2  chr2_59799321     ZHar    G    C        0      0        2 
   2  chr2_59799321   Sample    G    C        0      0        2 
   2  chr2_59805493     AAsi    A    G        0      0        2 
   2  chr2_59805493     AKia    A    G        0      0        2 
   2  chr2_59805493     AOna    A    G        1      2        2 
   2  chr2_59805493     ASom    A    G        0      0        2 
   2  chr2_59805493     HCab    A    G        0      0        2 
   2  chr2_59805493     HPrz    A    G        0      0        2 
   2  chr2_59805493     ZBoe    A    G        0      0        2 
   2  chr2_59805493     ZGre    A    G        0      0        2 
   2  chr2_59805493     ZHar    A    G        0      0        2 
   2  chr2_59805493   Sample    A    G        0      0        2 
   2  chr2_59807444     AAsi    A    G        0      0        2 
   2  chr2_59807444     AKia    A    G        0      0        2 
   2  chr2_59807444     AOna    A    G        0      0        2 
   2  chr2_59807444     ASom    A    G        0      0        2 
   2  chr2_59807444     HCab    A    G        1      2        2 
   2  chr2_59807444     HPrz    A    G        1      2        2 
   2  chr2_59807444     ZBoe    A    G        0      0        2 
   2  chr2_59807444     ZGre    A    G        0      0        2 
   2  chr2_59807444     ZHar    A    G        0      0        2 
   2  chr2_59807444   Sample    A    G        0      0        2 
   2  chr2_59807611     AAsi    G    C        0      0        2 
   2  chr2_59807611     AKia    G    C        0      0        2 
   2  chr2_59807611     AOna    G    C        0      0        2 
   2  chr2_59807611     ASom    G    C        0      0        2 
   2  chr2_59807611     HCab    G    C        0      0        2 
   2  chr2_59807611     HPrz    G    C        0      0        2 
   2  chr2_59807611     ZBoe    G    C        0      0        2 
   2  chr2_59807611     ZGre    G    C        1      2        2 
   2  chr2_59807611     ZHar    G    C        0      0        2 
   2  chr2_59807611   Sample    G    C        0      0        2 
   2  chr2_59815813     AAsi    A    C        0      0        2 
   2  chr2_59815813     AKia    A    C        0      0        2 
   2  chr2_59815813     AOna    A    C        0      0        2 
   2  chr2_59815813     ASom    A    C        0      0        2 
   2  chr2_59815813     HCab    A    C        0      0        2 
   2  chr2_59815813     HPrz    A    C        0      0        2 
   2  chr2_59815813     ZBoe    A    C      0.5      1        2 
   2  chr2_59815813     ZGre    A    C        0      0        2 
   2  chr2_59815813     ZHar    A    C        0      0        2 
   2  chr2_59815813   Sample    A    C        0      0        2 
   2  chr2_59825309     AAsi    G    A        0      0        2 
   2  chr2_59825309     AKia    G    A        0      0        2 
   2  chr2_59825309     AOna    G    A        0      0        2 
   2  chr2_59825309     ASom    G    A        0      0        2 
   2  chr2_59825309     HCab    G    A      0.5      1        2 
   2  chr2_59825309     HPrz    G    A        0      0        2 
   2  chr2_59825309     ZBoe    G    A        0      0        2 
   2  chr2_59825309     ZGre    G    A        0      0        2 
   2  chr2_59825309     ZHar    G    A        0      0        2 
   2  chr2_59825309   Sample    G    A        0      0        2 
   2  chr2_59826837     AAsi    A    G        0      0        2 
   2  chr2_59826837     AKia    A    G        0      0        2 
   2  chr2_59826837     AOna    A    G        0      0        2 
   2  chr2_59826837     ASom    A    G        0      0        2 
   2  chr2_59826837     HCab    A    G      0.5      1        2 
   2  chr2_59826837     HPrz    A    G        0      0        2 
   2  chr2_59826837     ZBoe    A    G        0      0        2 
   2  chr2_59826837     ZGre    A    G        0      0        2 
   2  chr2_59826837     ZHar    A    G        0      0        2 
   2  chr2_59826837   Sample    A    G        0      0        2 
   2  chr2_59827822     AAsi    C    T        0      0        2 
   2  chr2_59827822     AKia    C    T        0      0        2 
   2  chr2_59827822     AOna    C    T        0      0        2 
   2  chr2_59827822     ASom    C    T        0      0        2 
   2  chr2_59827822     HCab    C    T        0      0        2 
   2  chr2_59827822     HPrz    C    T        0      0        2 
   2  chr2_59827822     ZBoe    C    T        0      0        2 
   2  chr2_59827822     ZGre    C    T        0      0        2 
   2  chr2_59827822     ZHar    C    T        1      2        2 
   2  chr2_59827822   Sample    C    T        0      0        2 
   2  chr2_59834387     AAsi    A    G      0.5      1        2 
   2  chr2_59834387     AKia    A    G        0      0        2 
   2  chr2_59834387     AOna    A    G        0      0        2 
   2  chr2_59834387     ASom    A    G        0      0        2 
   2  chr2_59834387     HCab    A    G        0      0        2 
   2  chr2_59834387     HPrz    A    G        0      0        2 
   2  chr2_59834387     ZBoe    A    G      0.5      1        2 
   2  chr2_59834387     ZGre    A    G        0      0        2 
   2  chr2_59834387     ZHar    A    G        0      0        2 
   2  chr2_59834387   Sample    A    G        0      0        2 
   2  chr2_59836078     AAsi    C    T        0      0        2 
   2  chr2_59836078     AKia    C    T        0      0        2 
   2  chr2_59836078     AOna    C    T        0      0        2 
   2  chr2_59836078     ASom    C    T        0      0        2 
   2  chr2_59836078     HCab    C    T        1      2        2 
   2  chr2_59836078     HPrz    C    T        1      2        2 
   2  chr2_59836078     ZBoe    C    T        0      0        2 
   2  chr2_59836078     ZGre    C    T        0      0        2 
   2  chr2_59836078     ZHar    C    T        0      0        2 
   2  chr2_59836078   Sample    C    T        0      0        2 
   2  chr2_59842837     AAsi    G    A        0      0        2 
   2  chr2_59842837     AKia    G    A        0      0        2 
   2  chr2_59842837     AOna    G    A        0      0        2 
   2  chr2_59842837     ASom    G    A        0      0        2 
   2  chr2_59842837     HCab    G    A        0      0        2 
   2  chr2_59842837     HPrz    G    A      0.5      1        2 
   2  chr2_59842837     ZBoe    G    A        0      0        2 
   2  chr2_59842837     ZGre    G    A        0      0        2 
   2  chr2_59842837     ZHar    G    A        0      0        2 
   2  chr2_59842837   Sample    G    A        0      0        2 
   2  chr2_59849261     AAsi    T    C        0      0        2 
   2  chr2_59849261     AKia    T    C        0      0        2 
   2  chr2_59849261     AOna    T    C        0      0        2 
   2  chr2_59849261     ASom    T    C      0.5      1        2 
   2  chr2_59849261     HCab    T    C        0      0        2 
   2  chr2_59849261     HPrz    T    C        0      0        2 
   2  chr2_59849261     ZBoe    T    C        0      0        2 
   2  chr2_59849261     ZGre    T    C        0      0        2 
   2  chr2_59849261     ZHar    T    C        0      0        2 
   2  chr2_59849261   Sample    T    C        0      0        2 
   2  chr2_59849791     AAsi    A    G        0      0        2 
   2  chr2_59849791     AKia    A    G        0      0        2 
   2  chr2_59849791     AOna    A    G        0      0        2 
   2  chr2_59849791     ASom    A    G        0      0        2 
   2  chr2_59849791     HCab    A    G        0      0        2 
   2  chr2_59849791     HPrz    A    G        0      0        2 
   2  chr2_59849791     ZBoe    A    G        0      0        2 
   2  chr2_59849791     ZGre    A    G        0      0        2 
   2  chr2_59849791     ZHar    A    G        1      2        2 
   2  chr2_59849791   Sample    A    G        0      0        2 
   2  chr2_59850229     AAsi    A    T        0      0        2 
   2  chr2_59850229     AKia    A    T        0      0        2 
   2  chr2_59850229     AOna    A    T        0      0        2 
   2  chr2_59850229     ASom    A    T        0      0        2 
   2  chr2_59850229     HCab    A    T        0      0        2 
   2  chr2_59850229     HPrz    A    T      0.5      1        2 
   2  chr2_59850229     ZBoe    A    T        0      0        2 
   2  chr2_59850229     ZGre    A    T        0      0        2 
   2  chr2_59850229     ZHar    A    T        0      0        2 
   2  chr2_59850229   Sample    A    T        0      0        2 
   2  chr2_59851553     AAsi    A    C        0      0        2 
   2  chr2_59851553     AKia    A    C        0      0        2 
   2  chr2_59851553     AOna    A    C        0      0        2 
   2  chr2_59851553     ASom    A    C        0      0        2 
   2  chr2_59851553     HCab    A    C        0      0        2 
   2  chr2_59851553     HPrz    A    C        0      0        2 
   2  chr2_59851553     ZBoe    A    C      0.5      1        2 
   2  chr2_59851553     ZGre    A    C        1      2        2 
   2  chr2_59851553     ZHar    A    C        0      0        2 
   2  chr2_59851553   Sample    A    C        0      0        2 
   2  chr2_59853498     AAsi    A    G        0      0        2 
   2  chr2_59853498     AKia    A    G        0      0        2 
   2  chr2_59853498     AOna    A    G        0      0        2 
   2  chr2_59853498     ASom    A    G      0.5      1        2 
   2  chr2_59853498     HCab    A    G        0      0        2 
   2  chr2_59853498     HPrz    A    G        0      0        2 
   2  chr2_59853498     ZBoe    A    G        0      0        2 
   2  chr2_59853498     ZGre    A    G        0      0        2 
   2  chr2_59853498     ZHar    A    G        0      0        2 
   2  chr2_59853498   Sample    A    G        0      0        2 
   2  chr2_59853848     AAsi    C    A        0      0        2 
   2  chr2_59853848     AKia    C    A        0      0        2 
   2  chr2_59853848     AOna    C    A        0      0        2 
   2  chr2_59853848     ASom    C    A      0.5      1        2 
   2  chr2_59853848     HCab    C    A        0      0        2 
   2  chr2_59853848     HPrz    C    A        0      0        2 
   2  chr2_59853848     ZBoe    C    A        0      0        2 
   2  chr2_59853848     ZGre    C    A        0      0        2 
   2  chr2_59853848     ZHar    C    A        0      0        2 
   2  chr2_59853848   Sample    C    A        0      0        2 
   2  chr2_59855975     AAsi    C    A        0      0        2 
   2  chr2_59855975     AKia    C    A        0      0        2 
   2  chr2_59855975     AOna    C    A        0      0        2 
   2  chr2_59855975     ASom    C    A        0      0        2 
   2  chr2_59855975     HCab    C    A        0      0        2 
   2  chr2_59855975     HPrz    C    A        0      0        2 
   2  chr2_59855975     ZBoe    C    A        0      0        2 
   2  chr2_59855975     ZGre    C    A      0.5      1        2 
   2  chr2_59855975     ZHar    C    A        0      0        2 
   2  chr2_59855975   Sample    C    A        0      0        2 
   2  chr2_59862348     AAsi    A    G        1      2        2 
   2  chr2_59862348     AKia    A    G        0      0        2 
   2  chr2_59862348     AOna    A    G        0      0        2 
   2  chr2_59862348     ASom    A    G        1      2        2 
   2  chr2_59862348     HCab    A    G        0      0        2 
   2  chr2_59862348     HPrz    A    G        0      0        2 
   2  chr2_59862348     ZBoe    A    G        0      0        2 
   2  chr2_59862348     ZGre    A    G        0      0        2 
   2  chr2_59862348     ZHar    A    G        0      0        2 
   2  chr2_59862348   Sample    A    G        1      2        2 
   2  chr2_59864786     AAsi    A    G        0      0        2 
   2  chr2_59864786     AKia    A    G        0      0        2 
   2  chr2_59864786     AOna    A    G        0      0        2 
   2  chr2_59864786     ASom    A    G      0.5      1        2 
   2  chr2_59864786     HCab    A    G        0      0        2 
   2  chr2_59864786     HPrz    A    G        0      0        2 
   2  chr2_59864786     ZBoe    A    G        0      0        2 
   2  chr2_59864786     ZGre    A    G        0      0        2 
   2  chr2_59864786     ZHar    A    G        0      0        2 
   2  chr2_59864786   Sample    A    G        0      0        2 
   2  chr2_59868891     AAsi    T    C        0      0        2 
   2  chr2_59868891     AKia    T    C        0      0        2 
   2  chr2_59868891     AOna    T    C        0      0        2 
   2  chr2_59868891     ASom    T    C        0      0        2 
   2  chr2_59868891     HCab    T    C        0      0        2 
   2  chr2_59868891     HPrz    T    C      0.5      1        2 
   2  chr2_59868891     ZBoe    T    C        0      0        2 
   2  chr2_59868891     ZGre    T    C        0      0        2 
   2  chr2_59868891     ZHar    T    C        0      0        2 
   2  chr2_59868891   Sample    T    C        0      0        2 
   2  chr2_59870492     AAsi    A    G        0      0        2 
   2  chr2_59870492     AKia    A    G        1      2        2 
   2  chr2_59870492     AOna    A    G        0      0        2 
   2  chr2_59870492     ASom    A    G        0      0        2 
   2  chr2_59870492     HCab    A    G        0      0        2 
   2  chr2_59870492     HPrz    A    G        0      0        2 
   2  chr2_59870492     ZBoe    A    G        0      0        2 
   2  chr2_59870492     ZGre    A    G        0      0        2 
   2  chr2_59870492     ZHar    A    G        0      0        2 
   2  chr2_59870492   Sample    A    G        0      0        2 
   2  chr2_59875256     AAsi    G    A        0      0        2 
   2  chr2_59875256     AKia    G    A        0      0        2 
   2  chr2_59875256     AOna    G    A        0      0        2 
   2  chr2_59875256     ASom    G    A        0      0        2 
   2  chr2_59875256     HCab    G    A        1      2        2 
   2  chr2_59875256     HPrz    G    A        1      2        2 
   2  chr2_59875256     ZBoe    G    A        0      0        2 
   2  chr2_59875256     ZGre    G    A        0      0        2 
   2  chr2_59875256     ZHar    G    A        0      0        2 
   2  chr2_59875256   Sample    G    A        0      0        2 
   2  chr2_59875875     AAsi    C    T        0      0        2 
   2  chr2_59875875     AKia    C    T        0      0        2 
   2  chr2_59875875     AOna    C    T        0      0        2 
   2  chr2_59875875     ASom    C    T        0      0        2 
   2  chr2_59875875     HCab    C    T        0      0        2 
   2  chr2_59875875     HPrz    C    T        0      0        2 
   2  chr2_59875875     ZBoe    C    T        0      0        2 
   2  chr2_59875875     ZGre    C    T        1      2        2 
   2  chr2_59875875     ZHar    C    T        0      0        2 
   2  chr2_59875875   Sample    C    T        0      0        2 
   2  chr2_59881452     AAsi    T    C        0      0        2 
   2  chr2_59881452     AKia    T    C        0      0        2 
   2  chr2_59881452     AOna    T    C        0      0        2 
   2  chr2_59881452     ASom    T    C        0      0        2 
   2  chr2_59881452     HCab    T    C        0      0        2 
   2  chr2_59881452     HPrz    T    C        0      0        2 
   2  chr2_59881452     ZBoe    T    C        0      0        2 
   2  chr2_59881452     ZGre    T    C        1      2        2 
   2  chr2_59881452     ZHar    T    C        0      0        2 
   2  chr2_59881452   Sample    T    C        0      0        2 
   2  chr2_59884589     AAsi    T    C        1      2        2 
   2  chr2_59884589     AKia    T    C        0      0        2 
   2  chr2_59884589     AOna    T    C        0      0        2 
   2  chr2_59884589     ASom    T    C        1      2        2 
   2  chr2_59884589     HCab    T    C        0      0        2 
   2  chr2_59884589     HPrz    T    C        0      0        2 
   2  chr2_59884589     ZBoe    T    C        0      0        2 
   2  chr2_59884589     ZGre    T    C        0      0        2 
   2  chr2_59884589     ZHar    T    C        0      0        2 
   2  chr2_59884589   Sample    T    C        1      2        2 
   2  chr2_59886916     AAsi    T    C        0      0        2 
   2  chr2_59886916     AKia    T    C        0      0        2 
   2  chr2_59886916     AOna    T    C        0      0        2 
   2  chr2_59886916     ASom    T    C        0      0        2 
   2  chr2_59886916     HCab    T    C        1      2        2 
   2  chr2_59886916     HPrz    T    C        1      2        2 
   2  chr2_59886916     ZBoe    T    C        0      0        2 
   2  chr2_59886916     ZGre    T    C        1      2        2 
   2  chr2_59886916     ZHar    T    C        0      0        2 
   2  chr2_59886916   Sample    T    C        0      0        2 
   2  chr2_59892263     AAsi    T    C        0      0        2 
   2  chr2_59892263     AKia    T    C        0      0        2 
   2  chr2_59892263     AOna    T    C        0      0        2 
   2  chr2_59892263     ASom    T    C        0      0        2 
   2  chr2_59892263     HCab    T    C        1      2        2 
   2  chr2_59892263     HPrz    T    C        1      2        2 
   2  chr2_59892263     ZBoe    T    C        0      0        2 
   2  chr2_59892263     ZGre    T    C        0      0        2 
   2  chr2_59892263     ZHar    T    C        0      0        2 
   2  chr2_59892263   Sample    T    C        0      0        2 
   2  chr2_59893683     AAsi    G    T      0.5      1        2 
   2  chr2_59893683     AKia    G    T        0      0        2 
   2  chr2_59893683     AOna    G    T        0      0        2 
   2  chr2_59893683     ASom    G    T        0      0        2 
   2  chr2_59893683     HCab    G    T        0      0        2 
   2  chr2_59893683     HPrz    G    T        0      0        2 
   2  chr2_59893683     ZBoe    G    T        0      0        2 
   2  chr2_59893683     ZGre    G    T        0      0        2 
   2  chr2_59893683     ZHar    G    T        0      0        2 
   2  chr2_59893683   Sample    G    T        0      0        2 
   2  chr2_59908405     AAsi    A    G        0      0        2 
   2  chr2_59908405     AKia    A    G        1      2        2 
   2  chr2_59908405     AOna    A    G        0      0        2 
   2  chr2_59908405     ASom    A    G        0      0        2 
   2  chr2_59908405     HCab    A    G        0      0        2 
   2  chr2_59908405     HPrz    A    G        0      0        2 
   2  chr2_59908405     ZBoe    A    G        0      0        2 
   2  chr2_59908405     ZGre    A    G        0      0        2 
   2  chr2_59908405     ZHar    A    G        0      0        2 
   2  chr2_59908405   Sample    A    G        0      0        2 
   2  chr2_59912147     AAsi    A    G        0      0        2 
   2  chr2_59912147     AKia    A    G        0      0        2 
   2  chr2_59912147     AOna    A    G        0      0        2 
   2  chr2_59912147     ASom    A    G        0      0        2 
   2  chr2_59912147     HCab    A    G        0      0        2 
   2  chr2_59912147     HPrz    A    G        0      0        2 
   2  chr2_59912147     ZBoe    A    G        0      0        2 
   2  chr2_59912147     ZGre    A    G        0      0        2 
   2  chr2_59912147     ZHar    A    G        1      2        2 
   2  chr2_59912147   Sample    A    G        0      0        2 
   2  chr2_59912355     AAsi    T    G        0      0        2 
   2  chr2_59912355     AKia    T    G        0      0        2 
   2  chr2_59912355     AOna    T    G        1      2        2 
   2  chr2_59912355     ASom    T    G        0      0        2 
   2  chr2_59912355     HCab    T    G        0      0        2 
   2  chr2_59912355     HPrz    T    G        0      0        2 
   2  chr2_59912355     ZBoe    T    G        0      0        2 
   2  chr2_59912355     ZGre    T    G        0      0        2 
   2  chr2_59912355     ZHar    T    G        0      0        2 
   2  chr2_59912355   Sample    T    G        0      0        2 
   2  chr2_59915086     AAsi    T    C        0      0        2 
   2  chr2_59915086     AKia    T    C        0      0        2 
   2  chr2_59915086     AOna    T    C        0      0        2 
   2  chr2_59915086     ASom    T    C      0.5      1        2 
   2  chr2_59915086     HCab    T    C        0      0        2 
   2  chr2_59915086     HPrz    T    C        0      0        2 
   2  chr2_59915086     ZBoe    T    C        0      0        2 
   2  chr2_59915086     ZGre    T    C        0      0        2 
   2  chr2_59915086     ZHar    T    C        0      0        2 
   2  chr2_59915086   Sample    T    C        0      0        2 
   2  chr2_59922119     AAsi    C    G        0      0        2 
   2  chr2_59922119     AKia    C    G        0      0        2 
   2  chr2_59922119     AOna    C    G        0      0        2 
   2  chr2_59922119     ASom    C    G        0      0        2 
   2  chr2_59922119     HCab    C    G        1      2        2 
   2  chr2_59922119     HPrz    C    G        1      2        2 
   2  chr2_59922119     ZBoe    C    G        0      0        2 
   2  chr2_59922119     ZGre    C    G        0      0        2 
   2  chr2_59922119     ZHar    C    G        0      0        2 
   2  chr2_59922119   Sample    C    G        0      0        2 
   2  chr2_59924916     AAsi    A    G        0      0        2 
   2  chr2_59924916     AKia    A    G        0      0        2 
   2  chr2_59924916     AOna    A    G        0      0        2 
   2  chr2_59924916     ASom    A    G        0      0        2 
   2  chr2_59924916     HCab    A    G        0      0        2 
   2  chr2_59924916     HPrz    A    G        0      0        2 
   2  chr2_59924916     ZBoe    A    G        0      0        2 
   2  chr2_59924916     ZGre    A    G      0.5      1        2 
   2  chr2_59924916     ZHar    A    G        0      0        2 
   2  chr2_59924916   Sample    A    G        0      0        2 
   2  chr2_59926915     AAsi    T    G        0      0        2 
   2  chr2_59926915     AKia    T    G        0      0        2 
   2  chr2_59926915     AOna    T    G        0      0        2 
   2  chr2_59926915     ASom    T    G        0      0        2 
   2  chr2_59926915     HCab    T    G        1      2        2 
   2  chr2_59926915     HPrz    T    G      0.5      1        2 
   2  chr2_59926915     ZBoe    T    G        0      0        2 
   2  chr2_59926915     ZGre    T    G        0      0        2 
   2  chr2_59926915     ZHar    T    G        0      0        2 
   2  chr2_59926915   Sample    T    G        0      0        2 
   2  chr2_59939184     AAsi    A    G        0      0        2 
   2  chr2_59939184     AKia    A    G        0      0        2 
   2  chr2_59939184     AOna    A    G        0      0        2 
   2  chr2_59939184     ASom    A    G        0      0        2 
   2  chr2_59939184     HCab    A    G        1      2        2 
   2  chr2_59939184     HPrz    A    G      0.5      1        2 
   2  chr2_59939184     ZBoe    A    G        0      0        2 
   2  chr2_59939184     ZGre    A    G        0      0        2 
   2  chr2_59939184     ZHar    A    G        0      0        2 
   2  chr2_59939184   Sample    A    G        0      0        2 
   2  chr2_59942312     AAsi    C    A        0      0        2 
   2  chr2_59942312     AKia    C    A      0.5      1        2 
   2  chr2_59942312     AOna    C    A        0      0        2 
   2  chr2_59942312     ASom    C    A        0      0        2 
   2  chr2_59942312     HCab    C    A        0      0        2 
   2  chr2_59942312     HPrz    C    A        0      0        2 
   2  chr2_59942312     ZBoe    C    A        0      0        2 
   2  chr2_59942312     ZGre    C    A        0      0        2 
   2  chr2_59942312     ZHar    C    A        0      0        2 
   2  chr2_59942312   Sample    C    A        0      0        2 
   2  chr2_59947945     AAsi    A    G        0      0        2 
   2  chr2_59947945     AKia    A    G        0      0        2 
   2  chr2_59947945     AOna    A    G        0      0        2 
   2  chr2_59947945     ASom    A    G        0      0        2 
   2  chr2_59947945     HCab    A    G      0.5      1        2 
   2  chr2_59947945     HPrz    A    G        0      0        2 
   2  chr2_59947945     ZBoe    A    G        0      0        2 
   2  chr2_59947945     ZGre    A    G        0      0        2 
   2  chr2_59947945     ZHar    A    G        0      0        2 
   2  chr2_59947945   Sample    A    G        0      0        2 
   2  chr2_59952111     AAsi    C    A        0      0        2 
   2  chr2_59952111     AKia    C    A        0      0        2 
   2  chr2_59952111     AOna    C    A        1      2        2 
   2  chr2_59952111     ASom    C    A        0      0        2 
   2  chr2_59952111     HCab    C    A        0      0        2 
   2  chr2_59952111     HPrz    C    A        0      0        2 
   2  chr2_59952111     ZBoe    C    A        0      0        2 
   2  chr2_59952111     ZGre    C    A        0      0        2 
   2  chr2_59952111     ZHar    C    A        0      0        2 
   2  chr2_59952111   Sample    C    A        0      0        2 
   2  chr2_59960451     AAsi    C    G        0      0        2 
   2  chr2_59960451     AKia    C    G      0.5      1        2 
   2  chr2_59960451     AOna    C    G        0      0        2 
   2  chr2_59960451     ASom    C    G        0      0        2 
   2  chr2_59960451     HCab    C    G        0      0        2 
   2  chr2_59960451     HPrz    C    G        0      0        2 
   2  chr2_59960451     ZBoe    C    G        0      0        2 
   2  chr2_59960451     ZGre    C    G        0      0        2 
   2  chr2_59960451     ZHar    C    G        0      0        2 
   2  chr2_59960451   Sample    C    G        0      0        2 
   2  chr2_59962820     AAsi    A    G        0      0        2 
   2  chr2_59962820     AKia    A    G        0      0        2 
   2  chr2_59962820     AOna    A    G        0      0        2 
   2  chr2_59962820     ASom    A    G        0      0        2 
   2  chr2_59962820     HCab    A    G        0      0        2 
   2  chr2_59962820     HPrz    A    G      0.5      1        2 
   2  chr2_59962820     ZBoe    A    G        0      0        2 
   2  chr2_59962820     ZGre    A    G        0      0        2 
   2  chr2_59962820     ZHar    A    G        0      0        2 
   2  chr2_59962820   Sample    A    G        0      0        2 
   2  chr2_59964399     AAsi    T    C        0      0        2 
   2  chr2_59964399     AKia    T    C        0      0        2 
   2  chr2_59964399     AOna    T    C        0      0        2 
   2  chr2_59964399     ASom    T    C        0      0        2 
   2  chr2_59964399     HCab    T    C        0      0        2 
   2  chr2_59964399     HPrz    T    C        0      0        2 
   2  chr2_59964399     ZBoe    T    C      0.5      1        2 
   2  chr2_59964399     ZGre    T    C        0      0        2 
   2  chr2_59964399     ZHar    T    C        0      0        2 
   2  chr2_59964399   Sample    T    C        0      0        2 
   2  chr2_59968224     AAsi    C    T        0      0        2 
   2  chr2_59968224     AKia    C    T        0      0        2 
   2  chr2_59968224     AOna    C    T        0      0        2 
   2  chr2_59968224     ASom    C    T        1      2        2 
   2  chr2_59968224     HCab    C    T        0      0        2 
   2  chr2_59968224     HPrz    C    T        0      0        2 
   2  chr2_59968224     ZBoe    C    T        0      0        2 
   2  chr2_59968224     ZGre    C    T        0      0        2 
   2  chr2_59968224     ZHar    C    T        0      0        2 
   2  chr2_59968224   Sample    C    T        0      0        2 
   2  chr2_59968360     AAsi    G    A        0      0        2 
   2  chr2_59968360     AKia    G    A        0      0        2 
   2  chr2_59968360     AOna    G    A        0      0        2 
   2  chr2_59968360     ASom    G    A        0      0        2 
   2  chr2_59968360     HCab    G    A        1      2        2 
   2  chr2_59968360     HPrz    G    A        1      2        2 
   2  chr2_59968360     ZBoe    G    A        0      0        2 
   2  chr2_59968360     ZGre    G    A        0      0        2 
   2  chr2_59968360     ZHar    G    A        0      0        2 
   2  chr2_59968360   Sample    G    A        0      0        2 
   2  chr2_59972212     AAsi    T    A        0      0        2 
   2  chr2_59972212     AKia    T    A        0      0        2 
   2  chr2_59972212     AOna    T    A        0      0        2 
   2  chr2_59972212     ASom    T    A        0      0        2 
   2  chr2_59972212     HCab    T    A        0      0        2 
   2  chr2_59972212     HPrz    T    A        0      0        2 
   2  chr2_59972212     ZBoe    T    A      0.5      1        2 
   2  chr2_59972212     ZGre    T    A        0      0        2 
   2  chr2_59972212     ZHar    T    A        0      0        2 
   2  chr2_59972212   Sample    T    A        0      0        2 
   2  chr2_59983305     AAsi    G    A        0      0        2 
   2  chr2_59983305     AKia    G    A        0      0        2 
   2  chr2_59983305     AOna    G    A        0      0        2 
   2  chr2_59983305     ASom    G    A        0      0        2 
   2  chr2_59983305     HCab    G    A        1      2        2 
   2  chr2_59983305     HPrz    G    A        1      2        2 
   2  chr2_59983305     ZBoe    G    A        0      0        2 
   2  chr2_59983305     ZGre    G    A        0      0        2 
   2  chr2_59983305     ZHar    G    A        0      0        2 
   2  chr2_59983305   Sample    G    A        0      0        2 
   2  chr2_59985185     AAsi    A    G        0      0        2 
   2  chr2_59985185     AKia    A    G        0      0        2 
   2  chr2_59985185     AOna    A    G        0      0        2 
   2  chr2_59985185     ASom    A    G        0      0        2 
   2  chr2_59985185     HCab    A    G        1      2        2 
   2  chr2_59985185     HPrz    A    G        1      2        2 
   2  chr2_59985185     ZBoe    A    G        0      0        2 
   2  chr2_59985185     ZGre    A    G        0      0        2 
   2  chr2_59985185     ZHar    A    G        0      0        2 
   2  chr2_59985185   Sample    A    G        0      0        2 
   2  chr2_59986889     AAsi    A    G        0      0        2 
   2  chr2_59986889     AKia    A    G        0      0        2 
   2  chr2_59986889     AOna    A    G        0      0        2 
   2  chr2_59986889     ASom    A    G        0      0        2 
   2  chr2_59986889     HCab    A    G        0      0        2 
   2  chr2_59986889     HPrz    A    G        0      0        2 
   2  chr2_59986889     ZBoe    A    G        0      0        2 
   2  chr2_59986889     ZGre    A    G      0.5      1        2 
   2  chr2_59986889     ZHar    A    G        0      0        2 
   2  chr2_59986889   Sample    A    G        0      0        2 
   2  chr2_59986928     AAsi    C    T        0      0        2 
   2  chr2_59986928     AKia    C    T        1      2        2 
   2  chr2_59986928     AOna    C    T        0      0        2 
   2  chr2_59986928     ASom    C    T        0      0        2 
   2  chr2_59986928     HCab    C    T        0      0        2 
   2  chr2_59986928     HPrz    C    T        0      0        2 
   2  chr2_59986928     ZBoe    C    T        0      0        2 
   2  chr2_59986928     ZGre    C    T        0      0        2 
   2  chr2_59986928     ZHar    C    T        0      0        2 
   2  chr2_59986928   Sample    C    T        0      0        2 
   2  chr2_59991613     AAsi    G    A        0      0        2 
   2  chr2_59991613     AKia    G    A        0      0        2 
   2  chr2_59991613     AOna    G    A        0      0        2 
   2  chr2_59991613     ASom    G    A        0      0        2 
   2  chr2_59991613     HCab    G    A        0      0        2 
   2  chr2_59991613     HPrz    G    A        0      0        2 
   2  chr2_59991613     ZBoe    G    A        0      0        2 
   2  chr2_59991613     ZGre    G    A        0      0        2 
   2  chr2_59991613     ZHar    G    A      0.5      1        2 
   2  chr2_59991613   Sample    G    A        0      0        2 
   2  chr2_59993556     AAsi    C    T        0      0        2 
   2  chr2_59993556     AKia    C    T        0      0        2 
   2  chr2_59993556     AOna    C    T        0      0        2 
   2  chr2_59993556     ASom    C    T        0      0        2 
   2  chr2_59993556     HCab    C    T        1      2        2 
   2  chr2_59993556     HPrz    C    T        1      2        2 
   2  chr2_59993556     ZBoe    C    T        0      0        2 
   2  chr2_59993556     ZGre    C    T        0      0        2 
   2  chr2_59993556     ZHar    C    T        0      0        2 
   2  chr2_59993556   Sample    C    T        0      0        2 
   2  chr2_60000533     AAsi    T    C        0      0        2 
   2  chr2_60000533     AKia    T    C        0      0        2 
   2  chr2_60000533     AOna    T    C        0      0        2 
   2  chr2_60000533     ASom    T    C        0      0        2 
   2  chr2_60000533     HCab    T    C        0      0        2 
   2  chr2_60000533     HPrz    T    C        0      0        2 
   2  chr2_60000533     ZBoe    T    C        0      0        2 
   2  chr2_60000533     ZGre    T    C        1      2        2 
   2  chr2_60000533     ZHar    T    C        0      0        2 
   2  chr2_60000533   Sample    T    C        0      0        2 
   2  chr2_60003985     AAsi    C    A        0      0        2 
   2  chr2_60003985     AKia    C    A        0      0        2 
   2  chr2_60003985     AOna    C    A        0      0        2 
   2  chr2_60003985     ASom    C    A        0      0        2 
   2  chr2_60003985     HCab    C    A        1      2        2 
   2  chr2_60003985     HPrz    C    A        1      2        2 
   2  chr2_60003985     ZBoe    C    A        0      0        2 
   2  chr2_60003985     ZGre    C    A        0      0        2 
   2  chr2_60003985     ZHar    C    A        0      0        2 
   2  chr2_60003985   Sample    C    A        0      0        2 
   2  chr2_60006659     AAsi    A    G        0      0        2 
   2  chr2_60006659     AKia    A    G        1      2        2 
   2  chr2_60006659     AOna    A    G        0      0        2 
   2  chr2_60006659     ASom    A    G        0      0        2 
   2  chr2_60006659     HCab    A    G        0      0        2 
   2  chr2_60006659     HPrz    A    G        0      0        2 
   2  chr2_60006659     ZBoe    A    G        0      0        2 
   2  chr2_60006659     ZGre    A    G        0      0        2 
   2  chr2_60006659     ZHar    A    G        0      0        2 
   2  chr2_60006659   Sample    A    G        0      0        2 
   2  chr2_60011045     AAsi    T    C        0      0        2 
   2  chr2_60011045     AKia    T    C        0      0        2 
   2  chr2_60011045     AOna    T    C        0      0        2 
   2  chr2_60011045     ASom    T    C        0      0        2 
   2  chr2_60011045     HCab    T    C        1      2        2 
   2  chr2_60011045     HPrz    T    C        1      2        2 
   2  chr2_60011045     ZBoe    T    C        0      0        2 
   2  chr2_60011045     ZGre    T    C        0      0        2 
   2  chr2_60011045     ZHar    T    C        0      0        2 
   2  chr2_60011045   Sample    T    C        0      0        2 
   2  chr2_60017280     AAsi    T    C        1      2        2 
   2  chr2_60017280     AKia    T    C        0      0        2 
   2  chr2_60017280     AOna    T    C        0      0        2 
   2  chr2_60017280     ASom    T    C        1      2        2 
   2  chr2_60017280     HCab    T    C        0      0        2 
   2  chr2_60017280     HPrz    T    C        0      0        2 
   2  chr2_60017280     ZBoe    T    C        0      0        2 
   2  chr2_60017280     ZGre    T    C        0      0        2 
   2  chr2_60017280     ZHar    T    C        0      0        2 
   2  chr2_60017280   Sample    T    C        1      2        2 
   2  chr2_60017449     AAsi    G    A        0      0        2 
   2  chr2_60017449     AKia    G    A        0      0        2 
   2  chr2_60017449     AOna    G    A        0      0        2 
   2  chr2_60017449     ASom    G    A        0      0        2 
   2  chr2_60017449     HCab    G    A        1      2        2 
   2  chr2_60017449     HPrz    G    A        1      2        2 
   2  chr2_60017449     ZBoe    G    A        0      0        2 
   2  chr2_60017449     ZGre    G    A        0      0        2 
   2  chr2_60017449     ZHar    G    A        0      0        2 
   2  chr2_60017449   Sample    G    A        0      0        2 
   2  chr2_60020343     AAsi    T    C        0      0        2 
   2  chr2_60020343     AKia    T    C        0      0        2 
   2  chr2_60020343     AOna    T    C        0      0        2 
   2  chr2_60020343     ASom    T    C        0      0        2 
   2  chr2_60020343     HCab    T    C        0      0        2 
   2  chr2_60020343     HPrz    T    C        0      0        2 
   2  chr2_60020343     ZBoe    T    C        1      2        2 
   2  chr2_60020343     ZGre    T    C        0      0        2 
   2  chr2_60020343     ZHar    T    C        0      0        2 
   2  chr2_60020343   Sample    T    C        0      0        2 
   2  chr2_60020559     AAsi    G    A        0      0        2 
   2  chr2_60020559     AKia    G    A        0      0        2 
   2  chr2_60020559     AOna    G    A        0      0        2 
   2  chr2_60020559     ASom    G    A        0      0        2 
   2  chr2_60020559     HCab    G    A        1      2        2 
   2  chr2_60020559     HPrz    G    A        1      2        2 
   2  chr2_60020559     ZBoe    G    A        0      0        2 
   2  chr2_60020559     ZGre    G    A        0      0        2 
   2  chr2_60020559     ZHar    G    A        0      0        2 
   2  chr2_60020559   Sample    G    A        0      0        2 
   2  chr2_60031364     AAsi    T    C        0      0        2 
   2  chr2_60031364     AKia    T    C        0      0        2 
   2  chr2_60031364     AOna    T    C        0      0        2 
   2  chr2_60031364     ASom    T    C        1      2        2 
   2  chr2_60031364     HCab    T    C        0      0        2 
   2  chr2_60031364     HPrz    T    C        0      0        2 
   2  chr2_60031364     ZBoe    T    C        0      0        2 
   2  chr2_60031364     ZGre    T    C        0      0        2 
   2  chr2_60031364     ZHar    T    C        0      0        2 
   2  chr2_60031364   Sample    T    C        0      0        2 
   2  chr2_60031366     AAsi    A    T        0      0        2 
   2  chr2_60031366     AKia    A    T        0      0        2 
   2  chr2_60031366     AOna    A    T        0      0        2 
   2  chr2_60031366     ASom    A    T        0      0        2 
   2  chr2_60031366     HCab    A    T        0      0        2 
   2  chr2_60031366     HPrz    A    T        0      0        2 
   2  chr2_60031366     ZBoe    A    T        0      0        2 
   2  chr2_60031366     ZGre    A    T        0      0        2 
   2  chr2_60031366     ZHar    A    T      0.5      1        2 
   2  chr2_60031366   Sample    A    T        0      0        2 
   2  chr2_60035717     AAsi    G    T        0      0        2 
   2  chr2_60035717     AKia    G    T        0      0        2 
   2  chr2_60035717     AOna    G    T        0      0        2 
   2  chr2_60035717     ASom    G    T        0      0        2 
   2  chr2_60035717     HCab    G    T        0      0        2 
   2  chr2_60035717     HPrz    G    T        0      0        2 
   2  chr2_60035717     ZBoe    G    T        0      0        2 
   2  chr2_60035717     ZGre    G    T      0.5      1        2 
   2  chr2_60035717     ZHar    G    T        0      0        2 
   2  chr2_60035717   Sample    G    T        0      0        2 
   2  chr2_60044069     AAsi    T    G        0      0        2 
   2  chr2_60044069     AKia    T    G        0      0        2 
   2  chr2_60044069     AOna    T    G        0      0        2 
   2  chr2_60044069     ASom    T    G        0      0        2 
   2  chr2_60044069     HCab    T    G        0      0        2 
   2  chr2_60044069     HPrz    T    G        0      0        2 
   2  chr2_60044069     ZBoe    T    G        0      0        2 
   2  chr2_60044069     ZGre    T    G      0.5      1        2 
   2  chr2_60044069     ZHar    T    G        0      0        2 
   2  chr2_60044069   Sample    T    G        0      0        2 
   2  chr2_60050995     AAsi    T    A        0      0        2 
   2  chr2_60050995     AKia    T    A        0      0        2 
   2  chr2_60050995     AOna    T    A        0      0        2 
   2  chr2_60050995     ASom    T    A        0      0        2 
   2  chr2_60050995     HCab    T    A        1      2        2 
   2  chr2_60050995     HPrz    T    A        1      2        2 
   2  chr2_60050995     ZBoe    T    A        0      0        2 
   2  chr2_60050995     ZGre    T    A        0      0        2 
   2  chr2_60050995     ZHar    T    A        0      0        2 
   2  chr2_60050995   Sample    T    A        0      0        2 
   2  chr2_60052971     AAsi    A    G        0      0        2 
   2  chr2_60052971     AKia    A    G        0      0        2 
   2  chr2_60052971     AOna    A    G        0      0        2 
   2  chr2_60052971     ASom    A    G        0      0        2 
   2  chr2_60052971     HCab    A    G        0      0        2 
   2  chr2_60052971     HPrz    A    G        0      0        2 
   2  chr2_60052971     ZBoe    A    G      0.5      1        2 
   2  chr2_60052971     ZGre    A    G        0      0        2 
   2  chr2_60052971     ZHar    A    G        0      0        2 
   2  chr2_60052971   Sample    A    G        0      0        2 
   2  chr2_60057622     AAsi    A    G        0      0        2 
   2  chr2_60057622     AKia    A    G        0      0        2 
   2  chr2_60057622     AOna    A    G        0      0        2 
   2  chr2_60057622     ASom    A    G        0      0        2 
   2  chr2_60057622     HCab    A    G      0.5      1        2 
   2  chr2_60057622     HPrz    A    G        0      0        2 
   2  chr2_60057622     ZBoe    A    G        0      0        2 
   2  chr2_60057622     ZGre    A    G        0      0        2 
   2  chr2_60057622     ZHar    A    G        0      0        2 
   2  chr2_60057622   Sample    A    G        0      0        2 
   2  chr2_60063937     AAsi    G    A        0      0        2 
   2  chr2_60063937     AKia    G    A        0      0        2 
   2  chr2_60063937     AOna    G    A        0      0        2 
   2  chr2_60063937     ASom    G    A      0.5      1        2 
   2  chr2_60063937     HCab    G    A        0      0        2 
   2  chr2_60063937     HPrz    G    A        0      0        2 
   2  chr2_60063937     ZBoe    G    A        0      0        2 
   2  chr2_60063937     ZGre    G    A        0      0        2 
   2  chr2_60063937     ZHar    G    A        0      0        2 
   2  chr2_60063937   Sample    G    A        0      0        2 
   2  chr2_60071752     AAsi    T    G        0      0        2 
   2  chr2_60071752     AKia    T    G        0      0        2 
   2  chr2_60071752     AOna    T    G        0      0        2 
   2  chr2_60071752     ASom    T    G        0      0        2 
   2  chr2_60071752     HCab    T    G        1      2        2 
   2  chr2_60071752     HPrz    T    G        1      2        2 
   2  chr2_60071752     ZBoe    T    G        0      0        2 
   2  chr2_60071752     ZGre    T    G        0      0        2 
   2  chr2_60071752     ZHar    T    G        0      0        2 
   2  chr2_60071752   Sample    T    G        0      0        2 
   2  chr2_60072953     AAsi    C    A        0      0        2 
   2  chr2_60072953     AKia    C    A      0.5      1        2 
   2  chr2_60072953     AOna    C    A        0      0        2 
   2  chr2_60072953     ASom    C    A        0      0        2 
   2  chr2_60072953     HCab    C    A        0      0        2 
   2  chr2_60072953     HPrz    C    A        0      0        2 
   2  chr2_60072953     ZBoe    C    A        0      0        2 
   2  chr2_60072953     ZGre    C    A        0      0        2 
   2  chr2_60072953     ZHar    C    A        0      0        2 
   2  chr2_60072953   Sample    C    A        0      0        2 
   2  chr2_60077865     AAsi    T    C        0      0        2 
   2  chr2_60077865     AKia    T    C      0.5      1        2 
   2  chr2_60077865     AOna    T    C        0      0        2 
   2  chr2_60077865     ASom    T    C        0      0        2 
   2  chr2_60077865     HCab    T    C        1      2        2 
   2  chr2_60077865     HPrz    T    C        1      2        2 
   2  chr2_60077865     ZBoe    T    C        0      0        2 
   2  chr2_60077865     ZGre    T    C        0      0        2 
   2  chr2_60077865     ZHar    T    C        0      0        2 
   2  chr2_60077865   Sample    T    C        0      0        2 
   2  chr2_60080029     AAsi    C    T        0      0        2 
   2  chr2_60080029     AKia    C    T        0      0        2 
   2  chr2_60080029     AOna    C    T        0      0        2 
   2  chr2_60080029     ASom    C    T        0      0        2 
   2  chr2_60080029     HCab    C    T        1      2        2 
   2  chr2_60080029     HPrz    C    T        0      0        2 
   2  chr2_60080029     ZBoe    C    T        0      0        2 
   2  chr2_60080029     ZGre    C    T        0      0        2 
   2  chr2_60080029     ZHar    C    T        0      0        2 
   2  chr2_60080029   Sample    C    T        0      0        2 
   2  chr2_60081371     AAsi    G    A        1      2        2 
   2  chr2_60081371     AKia    G    A        0      0        2 
   2  chr2_60081371     AOna    G    A        0      0        2 
   2  chr2_60081371     ASom    G    A        1      2        2 
   2  chr2_60081371     HCab    G    A        0      0        2 
   2  chr2_60081371     HPrz    G    A        0      0        2 
   2  chr2_60081371     ZBoe    G    A        0      0        2 
   2  chr2_60081371     ZGre    G    A        0      0        2 
   2  chr2_60081371     ZHar    G    A        0      0        2 
   2  chr2_60081371   Sample    G    A        1      2        2 
   2  chr2_60090770     AAsi    C    T        0      0        2 
   2  chr2_60090770     AKia    C    T        0      0        2 
   2  chr2_60090770     AOna    C    T        1      2        2 
   2  chr2_60090770     ASom    C    T        0      0        2 
   2  chr2_60090770     HCab    C    T        0      0        2 
   2  chr2_60090770     HPrz    C    T        0      0        2 
   2  chr2_60090770     ZBoe    C    T        0      0        2 
   2  chr2_60090770     ZGre    C    T        0      0        2 
   2  chr2_60090770     ZHar    C    T        0      0        2 
   2  chr2_60090770   Sample    C    T        0      0        2 
   2  chr2_60094718     AAsi    T    C        0      0        2 
   2  chr2_60094718     AKia    T    C        0      0        2 
   2  chr2_60094718     AOna    T    C        0      0        2 
   2  chr2_60094718     ASom    T    C        0      0        2 
   2  chr2_60094718     HCab    T    C        0      0        2 
   2  chr2_60094718     HPrz    T    C        0      0        2 
   2  chr2_60094718     ZBoe    T    C        0      0        2 
   2  chr2_60094718     ZGre    T    C        0      0        2 
   2  chr2_60094718     ZHar    T    C        1      2        2 
   2  chr2_60094718   Sample    T    C        0      0        2 
   2  chr2_60124084     AAsi    C    G        0      0        2 
   2  chr2_60124084     AKia    C    G        0      0        2 
   2  chr2_60124084     AOna    C    G        0      0        2 
   2  chr2_60124084     ASom    C    G        0      0        2 
   2  chr2_60124084     HCab    C    G        0      0        2 
   2  chr2_60124084     HPrz    C    G        0      0        2 
   2  chr2_60124084     ZBoe    C    G        0      0        2 
   2  chr2_60124084     ZGre    C    G        0      0        2 
   2  chr2_60124084     ZHar    C    G        1      2        2 
   2  chr2_60124084   Sample    C    G        0      0        2 
   2  chr2_60142055     AAsi    A    T        0      0        2 
   2  chr2_60142055     AKia    A    T        1      2        2 
   2  chr2_60142055     AOna    A    T        1      2        2 
   2  chr2_60142055     ASom    A    T        0      0        2 
   2  chr2_60142055     HCab    A    T        0      0        2 
   2  chr2_60142055     HPrz    A    T        0      0        2 
   2  chr2_60142055     ZBoe    A    T        0      0        2 
   2  chr2_60142055     ZGre    A    T        0      0        2 
   2  chr2_60142055     ZHar    A    T        0      0        2 
   2  chr2_60142055   Sample    A    T        0      0        2 
   2  chr2_60144588     AAsi    C    T        0      0        2 
   2  chr2_60144588     AKia    C    T        0      0        2 
   2  chr2_60144588     AOna    C    T        0      0        2 
   2  chr2_60144588     ASom    C    T        0      0        2 
   2  chr2_60144588     HCab    C    T        0      0        2 
   2  chr2_60144588     HPrz    C    T      0.5      1        2 
   2  chr2_60144588     ZBoe    C    T        0      0        2 
   2  chr2_60144588     ZGre    C    T        0      0        2 
   2  chr2_60144588     ZHar    C    T        0      0        2 
   2  chr2_60144588   Sample    C    T        0      0        2 
   2  chr2_60151356     AAsi    G    A        0      0        2 
   2  chr2_60151356     AKia    G    A        0      0        2 
   2  chr2_60151356     AOna    G    A        0      0        2 
   2  chr2_60151356     ASom    G    A        0      0        2 
   2  chr2_60151356     HCab    G    A      0.5      1        2 
   2  chr2_60151356     HPrz    G    A        0      0        2 
   2  chr2_60151356     ZBoe    G    A        0      0        2 
   2  chr2_60151356     ZGre    G    A        0      0        2 
   2  chr2_60151356     ZHar    G    A        0      0        2 
   2  chr2_60151356   Sample    G    A        0      0        2 
   2  chr2_60156652     AAsi    C    A        0      0        2 
   2  chr2_60156652     AKia    C    A        0      0        2 
   2  chr2_60156652     AOna    C    A        1      2        2 
   2  chr2_60156652     ASom    C    A        0      0        2 
   2  chr2_60156652     HCab    C    A        0      0        2 
   2  chr2_60156652     HPrz    C    A        0      0        2 
   2  chr2_60156652     ZBoe    C    A        0      0        2 
   2  chr2_60156652     ZGre    C    A        0      0        2 
   2  chr2_60156652     ZHar    C    A        0      0        2 
   2  chr2_60156652   Sample    C    A        0      0        2 
   2  chr2_60159017     AAsi    C    T        0      0        2 
   2  chr2_60159017     AKia    C    T        0      0        2 
   2  chr2_60159017     AOna    C    T        0      0        2 
   2  chr2_60159017     ASom    C    T        0      0        2 
   2  chr2_60159017     HCab    C    T        0      0        2 
   2  chr2_60159017     HPrz    C    T        0      0        2 
   2  chr2_60159017     ZBoe    C    T        1      2        2 
   2  chr2_60159017     ZGre    C    T        0      0        2 
   2  chr2_60159017     ZHar    C    T        0      0        2 
   2  chr2_60159017   Sample    C    T        0      0        2 
   2  chr2_60161864     AAsi    C    T        0      0        2 
   2  chr2_60161864     AKia    C    T        0      0        2 
   2  chr2_60161864     AOna    C    T        0      0        2 
   2  chr2_60161864     ASom    C    T        0      0        2 
   2  chr2_60161864     HCab    C    T        1      2        2 
   2  chr2_60161864     HPrz    C    T      0.5      1        2 
   2  chr2_60161864     ZBoe    C    T        0      0        2 
   2  chr2_60161864     ZGre    C    T        0      0        2 
   2  chr2_60161864     ZHar    C    T        0      0        2 
   2  chr2_60161864   Sample    C    T        0      0        2 
   2  chr2_60169801     AAsi    T    C        1      2        2 
   2  chr2_60169801     AKia    T    C        1      2        2 
   2  chr2_60169801     AOna    T    C        1      2        2 
   2  chr2_60169801     ASom    T    C        1      2        2 
   2  chr2_60169801     HCab    T    C        0      0        2 
   2  chr2_60169801     HPrz    T    C        0      0        2 
   2  chr2_60169801     ZBoe    T    C        0      0        2 
   2  chr2_60169801     ZGre    T    C        0      0        2 
   2  chr2_60169801     ZHar    T    C        0      0        2 
   2  chr2_60169801   Sample    T    C        1      2        2 
   2  chr2_60176894     AAsi    A    G        0      0        2 
   2  chr2_60176894     AKia    A    G        0      0        2 
   2  chr2_60176894     AOna    A    G        0      0        2 
   2  chr2_60176894     ASom    A    G        0      0        2 
   2  chr2_60176894     HCab    A    G        1      2        2 
   2  chr2_60176894     HPrz    A    G        1      2        2 
   2  chr2_60176894     ZBoe    A    G        0      0        2 
   2  chr2_60176894     ZGre    A    G        0      0        2 
   2  chr2_60176894     ZHar    A    G        0      0        2 
   2  chr2_60176894   Sample    A    G        0      0        2 
   2  chr2_60178121     AAsi    G    T        0      0        2 
   2  chr2_60178121     AKia    G    T        0      0        2 
   2  chr2_60178121     AOna    G    T        0      0        2 
   2  chr2_60178121     ASom    G    T        0      0        2 
   2  chr2_60178121     HCab    G    T      0.5      1        2 
   2  chr2_60178121     HPrz    G    T        0      0        2 
   2  chr2_60178121     ZBoe    G    T        0      0        2 
   2  chr2_60178121     ZGre    G    T        0      0        2 
   2  chr2_60178121     ZHar    G    T        0      0        2 
   2  chr2_60178121   Sample    G    T        0      0        2 
   2  chr2_60182543     AAsi    C    G        0      0        2 
   2  chr2_60182543     AKia    C    G        0      0        2 
   2  chr2_60182543     AOna    C    G        0      0        2 
   2  chr2_60182543     ASom    C    G        0      0        2 
   2  chr2_60182543     HCab    C    G        0      0        2 
   2  chr2_60182543     HPrz    C    G        0      0        2 
   2  chr2_60182543     ZBoe    C    G        1      2        2 
   2  chr2_60182543     ZGre    C    G        0      0        2 
   2  chr2_60182543     ZHar    C    G        0      0        2 
   2  chr2_60182543   Sample    C    G        0      0        2 
   2  chr2_60182648     AAsi    T    C        0      0        2 
   2  chr2_60182648     AKia    T    C        0      0        2 
   2  chr2_60182648     AOna    T    C        0      0        2 
   2  chr2_60182648     ASom    T    C        0      0        2 
   2  chr2_60182648     HCab    T    C        0      0        2 
   2  chr2_60182648     HPrz    T    C        0      0        2 
   2  chr2_60182648     ZBoe    T    C        0      0        2 
   2  chr2_60182648     ZGre    T    C        0      0        2 
   2  chr2_60182648     ZHar    T    C      0.5      1        2 
   2  chr2_60182648   Sample    T    C        0      0        2 
   2  chr2_60183118     AAsi    C    T        0      0        2 
   2  chr2_60183118     AKia    C    T        0      0        2 
   2  chr2_60183118     AOna    C    T        0      0        2 
   2  chr2_60183118     ASom    C    T        0      0        2 
   2  chr2_60183118     HCab    C    T        1      2        2 
   2  chr2_60183118     HPrz    C    T      0.5      1        2 
   2  chr2_60183118     ZBoe    C    T        0      0        2 
   2  chr2_60183118     ZGre    C    T        0      0        2 
   2  chr2_60183118     ZHar    C    T        0      0        2 
   2  chr2_60183118   Sample    C    T        0      0        2 
   2  chr2_60191431     AAsi    A    G        0      0        2 
   2  chr2_60191431     AKia    A    G        0      0        2 
   2  chr2_60191431     AOna    A    G        0      0        2 
   2  chr2_60191431     ASom    A    G        0      0        2 
   2  chr2_60191431     HCab    A    G        0      0        2 
   2  chr2_60191431     HPrz    A    G        0      0        2 
   2  chr2_60191431     ZBoe    A    G      0.5      1        2 
   2  chr2_60191431     ZGre    A    G        0      0        2 
   2  chr2_60191431     ZHar    A    G        0      0        2 
   2  chr2_60191431   Sample    A    G        0      0        2 
   2  chr2_60194623     AAsi    C    G        0      0        2 
   2  chr2_60194623     AKia    C    G        0      0        2 
   2  chr2_60194623     AOna    C    G        0      0        2 
   2  chr2_60194623     ASom    C    G        0      0        2 
   2  chr2_60194623     HCab    C    G        0      0        2 
   2  chr2_60194623     HPrz    C    G        0      0        2 
   2  chr2_60194623     ZBoe    C    G        0      0        2 
   2  chr2_60194623     ZGre    C    G      0.5      1        2 
   2  chr2_60194623     ZHar    C    G        0      0        2 
   2  chr2_60194623   Sample    C    G        0      0        2 
   2  chr2_60203834     AAsi    A    T        0      0        2 
   2  chr2_60203834     AKia    A    T        1      2        2 
   2  chr2_60203834     AOna    A    T        0      0        2 
   2  chr2_60203834     ASom    A    T        0      0        2 
   2  chr2_60203834     HCab    A    T        0      0        2 
   2  chr2_60203834     HPrz    A    T        0      0        2 
   2  chr2_60203834     ZBoe    A    T        0      0        2 
   2  chr2_60203834     ZGre    A    T        0      0        2 
   2  chr2_60203834     ZHar    A    T        0      0        2 
   2  chr2_60203834   Sample    A    T        0      0        2 
   2  chr2_60209873     AAsi    A    C        0      0        2 
   2  chr2_60209873     AKia    A    C        0      0        2 
   2  chr2_60209873     AOna    A    C        1      2        2 
   2  chr2_60209873     ASom    A    C        0      0        2 
   2  chr2_60209873     HCab    A    C        0      0        2 
   2  chr2_60209873     HPrz    A    C        0      0        2 
   2  chr2_60209873     ZBoe    A    C        0      0        2 
   2  chr2_60209873     ZGre    A    C        0      0        2 
   2  chr2_60209873     ZHar    A    C        0      0        2 
   2  chr2_60209873   Sample    A    C        0      0        2 
   2  chr2_60217301     AAsi    G    T      0.5      1        2 
   2  chr2_60217301     AKia    G    T        0      0        2 
   2  chr2_60217301     AOna    G    T        0      0        2 
   2  chr2_60217301     ASom    G    T        0      0        2 
   2  chr2_60217301     HCab    G    T        0      0        2 
   2  chr2_60217301     HPrz    G    T        0      0        2 
   2  chr2_60217301     ZBoe    G    T        0      0        2 
   2  chr2_60217301     ZGre    G    T        0      0        2 
   2  chr2_60217301     ZHar    G    T        0      0        2 
   2  chr2_60217301   Sample    G    T        1      2        2 
   2  chr2_60221629     AAsi    G    A        0      0        2 
   2  chr2_60221629     AKia    G    A        0      0        2 
   2  chr2_60221629     AOna    G    A        1      2        2 
   2  chr2_60221629     ASom    G    A        0      0        2 
   2  chr2_60221629     HCab    G    A        0      0        2 
   2  chr2_60221629     HPrz    G    A        0      0        2 
   2  chr2_60221629     ZBoe    G    A        0      0        2 
   2  chr2_60221629     ZGre    G    A        0      0        2 
   2  chr2_60221629     ZHar    G    A        0      0        2 
   2  chr2_60221629   Sample    G    A        0      0        2 
   2  chr2_60242148     AAsi    T    C        0      0        2 
   2  chr2_60242148     AKia    T    C        0      0        2 
   2  chr2_60242148     AOna    T    C        0      0        2 
   2  chr2_60242148     ASom    T    C        0      0        2 
   2  chr2_60242148     HCab    T    C        1      2        2 
   2  chr2_60242148     HPrz    T    C        1      2        2 
   2  chr2_60242148     ZBoe    T    C        0      0        2 
   2  chr2_60242148     ZGre    T    C        0      0        2 
   2  chr2_60242148     ZHar    T    C        0      0        2 
   2  chr2_60242148   Sample    T    C        0      0        2 
   2  chr2_60242721     AAsi    A    C        1      2        2 
   2  chr2_60242721     AKia    A    C        0      0        2 
   2  chr2_60242721     AOna    A    C        0      0        2 
   2  chr2_60242721     ASom    A    C        0      0        2 
   2  chr2_60242721     HCab    A    C        0      0        2 
   2  chr2_60242721     HPrz    A    C        0      0        2 
   2  chr2_60242721     ZBoe    A    C        0      0        2 
   2  chr2_60242721     ZGre    A    C        0      0        2 
   2  chr2_60242721     ZHar    A    C        0      0        2 
   2  chr2_60242721   Sample    A    C        1      2        2 
   2  chr2_60244681     AAsi    T    A        0      0        2 
   2  chr2_60244681     AKia    T    A        0      0        2 
   2  chr2_60244681     AOna    T    A        0      0        2 
   2  chr2_60244681     ASom    T    A        0      0        2 
   2  chr2_60244681     HCab    T    A      0.5      1        2 
   2  chr2_60244681     HPrz    T    A        0      0        2 
   2  chr2_60244681     ZBoe    T    A        0      0        2 
   2  chr2_60244681     ZGre    T    A        0      0        2 
   2  chr2_60244681     ZHar    T    A        0      0        2 
   2  chr2_60244681   Sample    T    A        0      0        2 
   2  chr2_60252919     AAsi    T    C        0      0        2 
   2  chr2_60252919     AKia    T    C        0      0        2 
   2  chr2_60252919     AOna    T    C        0      0        2 
   2  chr2_60252919     ASom    T    C        0      0        2 
   2  chr2_60252919     HCab    T    C        0      0        2 
   2  chr2_60252919     HPrz    T    C        0      0        2 
   2  chr2_60252919     ZBoe    T    C        0      0        2 
   2  chr2_60252919     ZGre    T    C        0      0        2 
   2  chr2_60252919     ZHar    T    C      0.5      1        2 
   2  chr2_60252919   Sample    T    C        0      0        2 
   2  chr2_60254841     AAsi    T    C        0      0        2 
   2  chr2_60254841     AKia    T    C        0      0        2 
   2  chr2_60254841     AOna    T    C        0      0        2 
   2  chr2_60254841     ASom    T    C        0      0        2 
   2  chr2_60254841     HCab    T    C        0      0        2 
   2  chr2_60254841     HPrz    T    C        0      0        2 
   2  chr2_60254841     ZBoe    T    C        0      0        2 
   2  chr2_60254841     ZGre    T    C        0      0        2 
   2  chr2_60254841     ZHar    T    C        1      2        2 
   2  chr2_60254841   Sample    T    C        0      0        2 
   2  chr2_60257415     AAsi    T    C        0      0        2 
   2  chr2_60257415     AKia    T    C        1      2        2 
   2  chr2_60257415     AOna    T    C        1      2        2 
   2  chr2_60257415     ASom    T    C        0      0        2 
   2  chr2_60257415     HCab    T    C        0      0        2 
   2  chr2_60257415     HPrz    T    C        0      0        2 
   2  chr2_60257415     ZBoe    T    C        0      0        2 
   2  chr2_60257415     ZGre    T    C        0      0        2 
   2  chr2_60257415     ZHar    T    C        0      0        2 
   2  chr2_60257415   Sample    T    C        0      0        2 
   2  chr2_60261531     AAsi    C    T        0      0        2 
   2  chr2_60261531     AKia    C    T        0      0        2 
   2  chr2_60261531     AOna    C    T        0      0        2 
   2  chr2_60261531     ASom    C    T        0      0        2 
   2  chr2_60261531     HCab    C    T        0      0        2 
   2  chr2_60261531     HPrz    C    T        0      0        2 
   2  chr2_60261531     ZBoe    C    T        1      2        2 
   2  chr2_60261531     ZGre    C    T        1      2        2 
   2  chr2_60261531     ZHar    C    T        1      2        2 
   2  chr2_60261531   Sample    C    T        0      0        2 
   2  chr2_60272267     AAsi    T    A        0      0        2 
   2  chr2_60272267     AKia    T    A        0      0        2 
   2  chr2_60272267     AOna    T    A        0      0        2 
   2  chr2_60272267     ASom    T    A        0      0        2 
   2  chr2_60272267     HCab    T    A        0      0        2 
   2  chr2_60272267     HPrz    T    A        0      0        2 
   2  chr2_60272267     ZBoe    T    A      0.5      1        2 
   2  chr2_60272267     ZGre    T    A        0      0        2 
   2  chr2_60272267     ZHar    T    A        0      0        2 
   2  chr2_60272267   Sample    T    A        0      0        2 
   2  chr2_60273415     AAsi    T    A        0      0        2 
   2  chr2_60273415     AKia    T    A        0      0        2 
   2  chr2_60273415     AOna    T    A        0      0        2 
   2  chr2_60273415     ASom    T    A        0      0        2 
   2  chr2_60273415     HCab    T    A        0      0        2 
   2  chr2_60273415     HPrz    T    A        0      0        2 
   2  chr2_60273415     ZBoe    T    A        0      0        2 
   2  chr2_60273415     ZGre    T    A      0.5      1        2 
   2  chr2_60273415     ZHar    T    A        0      0        2 
   2  chr2_60273415   Sample    T    A        0      0        2 
   2  chr2_60280763     AAsi    G    A        0      0        2 
   2  chr2_60280763     AKia    G    A        0      0        2 
   2  chr2_60280763     AOna    G    A        0      0        2 
   2  chr2_60280763     ASom    G    A        0      0        2 
   2  chr2_60280763     HCab    G    A        0      0        2 
   2  chr2_60280763     HPrz    G    A        0      0        2 
   2  chr2_60280763     ZBoe    G    A        0      0        2 
   2  chr2_60280763     ZGre    G    A        0      0        2 
   2  chr2_60280763     ZHar    G    A      0.5      1        2 
   2  chr2_60280763   Sample    G    A        0      0        2 
   2  chr2_60284088     AAsi    A    C        0      0        2 
   2  chr2_60284088     AKia    A    C        0      0        2 
   2  chr2_60284088     AOna    A    C        0      0        2 
   2  chr2_60284088     ASom    A    C        0      0        2 
   2  chr2_60284088     HCab    A    C        1      2        2 
   2  chr2_60284088     HPrz    A    C        1      2        2 
   2  chr2_60284088     ZBoe    A    C        0      0        2 
   2  chr2_60284088     ZGre    A    C        0      0        2 
   2  chr2_60284088     ZHar    A    C        0      0        2 
   2  chr2_60284088   Sample    A    C        0      0        2 
   2  chr2_60284491     AAsi    C    G        0      0        2 
   2  chr2_60284491     AKia    C    G        0      0        2 
   2  chr2_60284491     AOna    C    G        0      0        2 
   2  chr2_60284491     ASom    C    G        1      2        2 
   2  chr2_60284491     HCab    C    G        0      0        2 
   2  chr2_60284491     HPrz    C    G        0      0        2 
   2  chr2_60284491     ZBoe    C    G        0      0        2 
   2  chr2_60284491     ZGre    C    G        0      0        2 
   2  chr2_60284491     ZHar    C    G        0      0        2 
   2  chr2_60284491   Sample    C    G        0      0        2 
   2  chr2_60288236     AAsi    G    A        0      0        2 
   2  chr2_60288236     AKia    G    A        0      0        2 
   2  chr2_60288236     AOna    G    A        0      0        2 
   2  chr2_60288236     ASom    G    A        0      0        2 
   2  chr2_60288236     HCab    G    A        1      2        2 
   2  chr2_60288236     HPrz    G    A        1      2        2 
   2  chr2_60288236     ZBoe    G    A        0      0        2 
   2  chr2_60288236     ZGre    G    A        0      0        2 
   2  chr2_60288236     ZHar    G    A        0      0        2 
   2  chr2_60288236   Sample    G    A        0      0        2 
   2  chr2_60293092     AAsi    A    G        0      0        2 
   2  chr2_60293092     AKia    A    G        0      0        2 
   2  chr2_60293092     AOna    A    G        0      0        2 
   2  chr2_60293092     ASom    A    G        0      0        2 
   2  chr2_60293092     HCab    A    G        0      0        2 
   2  chr2_60293092     HPrz    A    G        0      0        2 
   2  chr2_60293092     ZBoe    A    G      0.5      1        2 
   2  chr2_60293092     ZGre    A    G        0      0        2 
   2  chr2_60293092     ZHar    A    G        0      0        2 
   2  chr2_60293092   Sample    A    G        0      0        2 
   2  chr2_60294010     AAsi    G    C        0      0        2 
   2  chr2_60294010     AKia    G    C        0      0        2 
   2  chr2_60294010     AOna    G    C        0      0        2 
   2  chr2_60294010     ASom    G    C        0      0        2 
   2  chr2_60294010     HCab    G    C      0.5      1        2 
   2  chr2_60294010     HPrz    G    C        0      0        2 
   2  chr2_60294010     ZBoe    G    C        0      0        2 
   2  chr2_60294010     ZGre    G    C        0      0        2 
   2  chr2_60294010     ZHar    G    C        0      0        2 
   2  chr2_60294010   Sample    G    C        0      0        2 
   2  chr2_60297029     AAsi    G    T        1      2        2 
   2  chr2_60297029     AKia    G    T        0      0        2 
   2  chr2_60297029     AOna    G    T        0      0        2 
   2  chr2_60297029     ASom    G    T        1      2        2 
   2  chr2_60297029     HCab    G    T        0      0        2 
   2  chr2_60297029     HPrz    G    T        0      0        2 
   2  chr2_60297029     ZBoe    G    T        0      0        2 
   2  chr2_60297029     ZGre    G    T        0      0        2 
   2  chr2_60297029     ZHar    G    T        0      0        2 
   2  chr2_60297029   Sample    G    T        1      2        2 
   2  chr2_60311508     AAsi    A    G        0      0        2 
   2  chr2_60311508     AKia    A    G        0      0        2 
   2  chr2_60311508     AOna    A    G        0      0        2 
   2  chr2_60311508     ASom    A    G        0      0        2 
   2  chr2_60311508     HCab    A    G        0      0        2 
   2  chr2_60311508     HPrz    A    G        0      0        2 
   2  chr2_60311508     ZBoe    A    G        0      0        2 
   2  chr2_60311508     ZGre    A    G        1      2        2 
   2  chr2_60311508     ZHar    A    G        0      0        2 
   2  chr2_60311508   Sample    A    G        0      0        2 
   2  chr2_60314002     AAsi    T    C        1      2        2 
   2  chr2_60314002     AKia    T    C        0      0        2 
   2  chr2_60314002     AOna    T    C        0      0        2 
   2  chr2_60314002     ASom    T    C        0      0        2 
   2  chr2_60314002     HCab    T    C        0      0        2 
   2  chr2_60314002     HPrz    T    C        0      0        2 
   2  chr2_60314002     ZBoe    T    C        0      0        2 
   2  chr2_60314002     ZGre    T    C        0      0        2 
   2  chr2_60314002     ZHar    T    C        0      0        2 
   2  chr2_60314002   Sample    T    C        0      0        2 
   2  chr2_60318588     AAsi    A    C        0      0        2 
   2  chr2_60318588     AKia    A    C        0      0        2 
   2  chr2_60318588     AOna    A    C        0      0        2 
   2  chr2_60318588     ASom    A    C        0      0        2 
   2  chr2_60318588     HCab    A    C      0.5      1        2 
   2  chr2_60318588     HPrz    A    C        0      0        2 
   2  chr2_60318588     ZBoe    A    C        0      0        2 
   2  chr2_60318588     ZGre    A    C        0      0        2 
   2  chr2_60318588     ZHar    A    C        0      0        2 
   2  chr2_60318588   Sample    A    C        0      0        2 
   2  chr2_60326364     AAsi    A    G        0      0        2 
   2  chr2_60326364     AKia    A    G        0      0        2 
   2  chr2_60326364     AOna    A    G        0      0        2 
   2  chr2_60326364     ASom    A    G        0      0        2 
   2  chr2_60326364     HCab    A    G        1      2        2 
   2  chr2_60326364     HPrz    A    G        1      2        2 
   2  chr2_60326364     ZBoe    A    G        0      0        2 
   2  chr2_60326364     ZGre    A    G        0      0        2 
   2  chr2_60326364     ZHar    A    G        0      0        2 
   2  chr2_60326364   Sample    A    G        0      0        2 
   2  chr2_60328994     AAsi    A    G        0      0        2 
   2  chr2_60328994     AKia    A    G        0      0        2 
   2  chr2_60328994     AOna    A    G        0      0        2 
   2  chr2_60328994     ASom    A    G        0      0        2 
   2  chr2_60328994     HCab    A    G        1      2        2 
   2  chr2_60328994     HPrz    A    G        1      2        2 
   2  chr2_60328994     ZBoe    A    G        0      0        2 
   2  chr2_60328994     ZGre    A    G        0      0        2 
   2  chr2_60328994     ZHar    A    G        0      0        2 
   2  chr2_60328994   Sample    A    G        0      0        2 
   2  chr2_60330472     AAsi    T    C        0      0        2 
   2  chr2_60330472     AKia    T    C        0      0        2 
   2  chr2_60330472     AOna    T    C        0      0        2 
   2  chr2_60330472     ASom    T    C        0      0        2 
   2  chr2_60330472     HCab    T    C        1      2        2 
   2  chr2_60330472     HPrz    T    C        1      2        2 
   2  chr2_60330472     ZBoe    T    C        0      0        2 
   2  chr2_60330472     ZGre    T    C        0      0        2 
   2  chr2_60330472     ZHar    T    C        0      0        2 
   2  chr2_60330472   Sample    T    C        0      0        2 
   2  chr2_60331680     AAsi    G    A        0      0        2 
   2  chr2_60331680     AKia    G    A        0      0        2 
   2  chr2_60331680     AOna    G    A        0      0        2 
   2  chr2_60331680     ASom    G    A        0      0        2 
   2  chr2_60331680     HCab    G    A        0      0        2 
   2  chr2_60331680     HPrz    G    A        0      0        2 
   2  chr2_60331680     ZBoe    G    A        1      2        2 
   2  chr2_60331680     ZGre    G    A        0      0        2 
   2  chr2_60331680     ZHar    G    A        0      0        2 
   2  chr2_60331680   Sample    G    A        0      0        2 
   2  chr2_60349382     AAsi    T    G        0      0        2 
   2  chr2_60349382     AKia    T    G        0      0        2 
   2  chr2_60349382     AOna    T    G        0      0        2 
   2  chr2_60349382     ASom    T    G        0      0        2 
   2  chr2_60349382     HCab    T    G        0      0        2 
   2  chr2_60349382     HPrz    T    G        0      0        2 
   2  chr2_60349382     ZBoe    T    G        0      0        2 
   2  chr2_60349382     ZGre    T    G        1      2        2 
   2  chr2_60349382     ZHar    T    G        0      0        2 
   2  chr2_60349382   Sample    T    G        0      0        2 
   2  chr2_60361896     AAsi    A    G        0      0        2 
   2  chr2_60361896     AKia    A    G        1      2        2 
   2  chr2_60361896     AOna    A    G        1      2        2 
   2  chr2_60361896     ASom    A    G        0      0        2 
   2  chr2_60361896     HCab    A    G        0      0        2 
   2  chr2_60361896     HPrz    A    G        0      0        2 
   2  chr2_60361896     ZBoe    A    G        0      0        2 
   2  chr2_60361896     ZGre    A    G        0      0        2 
   2  chr2_60361896     ZHar    A    G        0      0        2 
   2  chr2_60361896   Sample    A    G        0      0        2 
   2  chr2_60362067     AAsi    C    T        0      0        2 
   2  chr2_60362067     AKia    C    T        0      0        2 
   2  chr2_60362067     AOna    C    T        0      0        2 
   2  chr2_60362067     ASom    C    T        0      0        2 
   2  chr2_60362067     HCab    C    T        1      2        2 
   2  chr2_60362067     HPrz    C    T        1      2        2 
   2  chr2_60362067     ZBoe    C    T        0      0        2 
   2  chr2_60362067     ZGre    C    T        0      0        2 
   2  chr2_60362067     ZHar    C    T        0      0        2 
   2  chr2_60362067   Sample    C    T        0      0        2 
   2  chr2_60367091     AAsi    T    C        0      0        2 
   2  chr2_60367091     AKia    T    C        0      0        2 
   2  chr2_60367091     AOna    T    C        0      0        2 
   2  chr2_60367091     ASom    T    C        0      0        2 
   2  chr2_60367091     HCab    T    C        0      0        2 
   2  chr2_60367091     HPrz    T    C        0      0        2 
   2  chr2_60367091     ZBoe    T    C        0      0        2 
   2  chr2_60367091     ZGre    T    C        1      2        2 
   2  chr2_60367091     ZHar    T    C        0      0        2 
   2  chr2_60367091   Sample    T    C        0      0        2 
   2  chr2_60368875     AAsi    C    G        0      0        2 
   2  chr2_60368875     AKia    C    G      0.5      1        2 
   2  chr2_60368875     AOna    C    G        0      0        2 
   2  chr2_60368875     ASom    C    G        0      0        2 
   2  chr2_60368875     HCab    C    G        0      0        2 
   2  chr2_60368875     HPrz    C    G        0      0        2 
   2  chr2_60368875     ZBoe    C    G        0      0        2 
   2  chr2_60368875     ZGre    C    G        0      0        2 
   2  chr2_60368875     ZHar    C    G        0      0        2 
   2  chr2_60368875   Sample    C    G        0      0        2 
   2  chr2_60380217     AAsi    C    T        0      0        2 
   2  chr2_60380217     AKia    C    T        0      0        2 
   2  chr2_60380217     AOna    C    T        0      0        2 
   2  chr2_60380217     ASom    C    T        0      0        2 
   2  chr2_60380217     HCab    C    T        0      0        2 
   2  chr2_60380217     HPrz    C    T        0      0        2 
   2  chr2_60380217     ZBoe    C    T        0      0        2 
   2  chr2_60380217     ZGre    C    T        0      0        2 
   2  chr2_60380217     ZHar    C    T        1      2        2 
   2  chr2_60380217   Sample    C    T        0      0        2 
   2  chr2_60403400     AAsi    A    T        0      0        2 
   2  chr2_60403400     AKia    A    T        0      0        2 
   2  chr2_60403400     AOna    A    T        0      0        2 
   2  chr2_60403400     ASom    A    T        0      0        2 
   2  chr2_60403400     HCab    A    T        1      2        2 
   2  chr2_60403400     HPrz    A    T        1      2        2 
   2  chr2_60403400     ZBoe    A    T        0      0        2 
   2  chr2_60403400     ZGre    A    T        0      0        2 
   2  chr2_60403400     ZHar    A    T        0      0        2 
   2  chr2_60403400   Sample    A    T        0      0        2 
   2  chr2_60410832     AAsi    C    T        0      0        2 
   2  chr2_60410832     AKia    C    T        0      0        2 
   2  chr2_60410832     AOna    C    T        0      0        2 
   2  chr2_60410832     ASom    C    T        0      0        2 
   2  chr2_60410832     HCab    C    T        1      2        2 
   2  chr2_60410832     HPrz    C    T        1      2        2 
   2  chr2_60410832     ZBoe    C    T        0      0        2 
   2  chr2_60410832     ZGre    C    T        0      0        2 
   2  chr2_60410832     ZHar    C    T        0      0        2 
   2  chr2_60410832   Sample    C    T        0      0        2 
   2  chr2_60411143     AAsi    C    A        0      0        2 
   2  chr2_60411143     AKia    C    A        0      0        2 
   2  chr2_60411143     AOna    C    A        0      0        2 
   2  chr2_60411143     ASom    C    A        0      0        2 
   2  chr2_60411143     HCab    C    A        0      0        2 
   2  chr2_60411143     HPrz    C    A        0      0        2 
   2  chr2_60411143     ZBoe    C    A      0.5      1        2 
   2  chr2_60411143     ZGre    C    A        0      0        2 
   2  chr2_60411143     ZHar    C    A        0      0        2 
   2  chr2_60411143   Sample    C    A        0      0        2 
   2  chr2_60411519     AAsi    A    G        0      0        2 
   2  chr2_60411519     AKia    A    G        0      0        2 
   2  chr2_60411519     AOna    A    G        0      0        2 
   2  chr2_60411519     ASom    A    G        0      0        2 
   2  chr2_60411519     HCab    A    G        0      0        2 
   2  chr2_60411519     HPrz    A    G        0      0        2 
   2  chr2_60411519     ZBoe    A    G        0      0        2 
   2  chr2_60411519     ZGre    A    G        0      0        2 
   2  chr2_60411519     ZHar    A    G      0.5      1        2 
   2  chr2_60411519   Sample    A    G        0      0        2 
   2  chr2_60417986     AAsi    C    T        0      0        2 
   2  chr2_60417986     AKia    C    T        0      0        2 
   2  chr2_60417986     AOna    C    T        0      0        2 
   2  chr2_60417986     ASom    C    T      0.5      1        2 
   2  chr2_60417986     HCab    C    T        0      0        2 
   2  chr2_60417986     HPrz    C    T        0      0        2 
   2  chr2_60417986     ZBoe    C    T        0      0        2 
   2  chr2_60417986     ZGre    C    T        0      0        2 
   2  chr2_60417986     ZHar    C    T        0      0        2 
   2  chr2_60417986   Sample    C    T        0      0        2 
   2  chr2_60418669     AAsi    A    G      0.5      1        2 
   2  chr2_60418669     AKia    A    G        0      0        2 
   2  chr2_60418669     AOna    A    G        0      0        2 
   2  chr2_60418669     ASom    A    G        0      0        2 
   2  chr2_60418669     HCab    A    G        0      0        2 
   2  chr2_60418669     HPrz    A    G        0      0        2 
   2  chr2_60418669     ZBoe    A    G        0      0        2 
   2  chr2_60418669     ZGre    A    G        0      0        2 
   2  chr2_60418669     ZHar    A    G        0      0        2 
   2  chr2_60418669   Sample    A    G        0      0        2 
   2  chr2_60422994     AAsi    C    T      0.5      1        2 
   2  chr2_60422994     AKia    C    T        0      0        2 
   2  chr2_60422994     AOna    C    T        0      0        2 
   2  chr2_60422994     ASom    C    T        0      0        2 
   2  chr2_60422994     HCab    C    T        0      0        2 
   2  chr2_60422994     HPrz    C    T        0      0        2 
   2  chr2_60422994     ZBoe    C    T        0      0        2 
   2  chr2_60422994     ZGre    C    T        0      0        2 
   2  chr2_60422994     ZHar    C    T        0      0        2 
   2  chr2_60422994   Sample    C    T        0      0        2 
   2  chr2_60443247     AAsi    C    G        0      0        2 
   2  chr2_60443247     AKia    C    G        0      0        2 
   2  chr2_60443247     AOna    C    G        0      0        2 
   2  chr2_60443247     ASom    C    G        0      0        2 
   2  chr2_60443247     HCab    C    G        0      0        2 
   2  chr2_60443247     HPrz    C    G        0      0        2 
   2  chr2_60443247     ZBoe    C    G      0.5      1        2 
   2  chr2_60443247     ZGre    C    G        0      0        2 
   2  chr2_60443247     ZHar    C    G        0      0        2 
   2  chr2_60443247   Sample    C    G        0      0        2 
   2  chr2_60445683     AAsi    T    C        0      0        2 
   2  chr2_60445683     AKia    T    C        0      0        2 
   2  chr2_60445683     AOna    T    C        0      0        2 
   2  chr2_60445683     ASom    T    C        0      0        2 
   2  chr2_60445683     HCab    T    C        0      0        2 
   2  chr2_60445683     HPrz    T    C        0      0        2 
   2  chr2_60445683     ZBoe    T    C        0      0        2 
   2  chr2_60445683     ZGre    T    C        1      2        2 
   2  chr2_60445683     ZHar    T    C        0      0        2 
   2  chr2_60445683   Sample    T    C        0      0        2 
   2  chr2_60450131     AAsi    T    C        0      0        2 
   2  chr2_60450131     AKia    T    C        0      0        2 
   2  chr2_60450131     AOna    T    C        0      0        2 
   2  chr2_60450131     ASom    T    C        0      0        2 
   2  chr2_60450131     HCab    T    C        1      2        2 
   2  chr2_60450131     HPrz    T    C        1      2        2 
   2  chr2_60450131     ZBoe    T    C        0      0        2 
   2  chr2_60450131     ZGre    T    C        0      0        2 
   2  chr2_60450131     ZHar    T    C        0      0        2 
   2  chr2_60450131   Sample    T    C        0      0        2 
   2  chr2_60491374     AAsi    G    A        0      0        2 
   2  chr2_60491374     AKia    G    A        0      0        2 
   2  chr2_60491374     AOna    G    A        0      0        2 
   2  chr2_60491374     ASom    G    A        0      0        2 
   2  chr2_60491374     HCab    G    A        0      0        2 
   2  chr2_60491374     HPrz    G    A        0      0        2 
   2  chr2_60491374     ZBoe    G    A      0.5      1        2 
   2  chr2_60491374     ZGre    G    A        0      0        2 
   2  chr2_60491374     ZHar    G    A        0      0        2 
   2  chr2_60491374   Sample    G    A        0      0        2 
   2  chr2_60493590     AAsi    A    G        0      0        2 
   2  chr2_60493590     AKia    A    G        0      0        2 
   2  chr2_60493590     AOna    A    G        0      0        2 
   2  chr2_60493590     ASom    A    G        0      0        2 
   2  chr2_60493590     HCab    A    G        0      0        2 
   2  chr2_60493590     HPrz    A    G        0      0        2 
   2  chr2_60493590     ZBoe    A    G      0.5      1        2 
   2  chr2_60493590     ZGre    A    G        0      0        2 
   2  chr2_60493590     ZHar    A    G        1      2        2 
   2  chr2_60493590   Sample    A    G        0      0        2 
   2  chr2_60500747     AAsi    A    C        0      0        2 
   2  chr2_60500747     AKia    A    C        0      0        2 
   2  chr2_60500747     AOna    A    C        0      0        2 
   2  chr2_60500747     ASom    A    C        0      0        2 
   2  chr2_60500747     HCab    A    C        0      0        2 
   2  chr2_60500747     HPrz    A    C        0      0        2 
   2  chr2_60500747     ZBoe    A    C        0      0        2 
   2  chr2_60500747     ZGre    A    C      0.5      1        2 
   2  chr2_60500747     ZHar    A    C        0      0        2 
   2  chr2_60500747   Sample    A    C        0      0        2 
   2  chr2_60503552     AAsi    G    C        0      0        2 
   2  chr2_60503552     AKia    G    C        0      0        2 
   2  chr2_60503552     AOna    G    C        0      0        2 
   2  chr2_60503552     ASom    G    C        0      0        2 
   2  chr2_60503552     HCab    G    C        0      0        2 
   2  chr2_60503552     HPrz    G    C        0      0        2 
   2  chr2_60503552     ZBoe    G    C        0      0        2 
   2  chr2_60503552     ZGre    G    C      0.5      1        2 
   2  chr2_60503552     ZHar    G    C        0      0        2 
   2  chr2_60503552   Sample    G    C        0      0        2 
   2  chr2_60520094     AAsi    A    G        0      0        2 
   2  chr2_60520094     AKia    A    G        0      0        2 
   2  chr2_60520094     AOna    A    G        0      0        2 
   2  chr2_60520094     ASom    A    G        0      0        2 
   2  chr2_60520094     HCab    A    G        0      0        2 
   2  chr2_60520094     HPrz    A    G        0      0        2 
   2  chr2_60520094     ZBoe    A    G      0.5      1        2 
   2  chr2_60520094     ZGre    A    G        0      0        2 
   2  chr2_60520094     ZHar    A    G        0      0        2 
   2  chr2_60520094   Sample    A    G        0      0        2 
   2  chr2_60522197     AAsi    G    A        0      0        2 
   2  chr2_60522197     AKia    G    A        0      0        2 
   2  chr2_60522197     AOna    G    A        0      0        2 
   2  chr2_60522197     ASom    G    A        0      0        2 
   2  chr2_60522197     HCab    G    A        0      0        2 
   2  chr2_60522197     HPrz    G    A        0      0        2 
   2  chr2_60522197     ZBoe    G    A        0      0        2 
   2  chr2_60522197     ZGre    G    A        1      2        2 
   2  chr2_60522197     ZHar    G    A        0      0        2 
   2  chr2_60522197   Sample    G    A        0      0        2 
   2  chr2_60526609     AAsi    T    C        0      0        2 
   2  chr2_60526609     AKia    T    C        0      0        2 
   2  chr2_60526609     AOna    T    C        0      0        2 
   2  chr2_60526609     ASom    T    C        0      0        2 
   2  chr2_60526609     HCab    T    C        1      2        2 
   2  chr2_60526609     HPrz    T    C        1      2        2 
   2  chr2_60526609     ZBoe    T    C        0      0        2 
   2  chr2_60526609     ZGre    T    C        0      0        2 
   2  chr2_60526609     ZHar    T    C        0      0        2 
   2  chr2_60526609   Sample    T    C        0      0        2 
   2  chr2_60530151     AAsi    C    T        1      2        2 
   2  chr2_60530151     AKia    C    T        0      0        2 
   2  chr2_60530151     AOna    C    T        0      0        2 
   2  chr2_60530151     ASom    C    T        0      0        2 
   2  chr2_60530151     HCab    C    T        0      0        2 
   2  chr2_60530151     HPrz    C    T        0      0        2 
   2  chr2_60530151     ZBoe    C    T        0      0        2 
   2  chr2_60530151     ZGre    C    T        0      0        2 
   2  chr2_60530151     ZHar    C    T        0      0        2 
   2  chr2_60530151   Sample    C    T        0      0        2 
   2  chr2_60535892     AAsi    A    G        0      0        2 
   2  chr2_60535892     AKia    A    G        0      0        2 
   2  chr2_60535892     AOna    A    G        0      0        2 
   2  chr2_60535892     ASom    A    G        0      0        2 
   2  chr2_60535892     HCab    A    G        0      0        2 
   2  chr2_60535892     HPrz    A    G        0      0        2 
   2  chr2_60535892     ZBoe    A    G        0      0        2 
   2  chr2_60535892     ZGre    A    G        0      0        2 
   2  chr2_60535892     ZHar    A    G      0.5      1        2 
   2  chr2_60535892   Sample    A    G        0      0        2 
   2  chr2_60538124     AAsi    T    C      0.5      1        2 
   2  chr2_60538124     AKia    T    C        0      0        2 
   2  chr2_60538124     AOna    T    C        0      0        2 
   2  chr2_60538124     ASom    T    C        0      0        2 
   2  chr2_60538124     HCab    T    C        0      0        2 
   2  chr2_60538124     HPrz    T    C        0      0        2 
   2  chr2_60538124     ZBoe    T    C        0      0        2 
   2  chr2_60538124     ZGre    T    C        0      0        2 
   2  chr2_60538124     ZHar    T    C        0      0        2 
   2  chr2_60538124   Sample    T    C        0      0        2 
   2  chr2_60539642     AAsi    G    C        0      0        2 
   2  chr2_60539642     AKia    G    C        0      0        2 
   2  chr2_60539642     AOna    G    C        0      0        2 
   2  chr2_60539642     ASom    G    C        0      0        2 
   2  chr2_60539642     HCab    G    C        0      0        2 
   2  chr2_60539642     HPrz    G    C        0      0        2 
   2  chr2_60539642     ZBoe    G    C        0      0        2 
   2  chr2_60539642     ZGre    G    C        0      0        2 
   2  chr2_60539642     ZHar    G    C      0.5      1        2 
   2  chr2_60539642   Sample    G    C        0      0        2 
   2  chr2_60545637     AAsi    A    T        0      0        2 
   2  chr2_60545637     AKia    A    T        0      0        2 
   2  chr2_60545637     AOna    A    T        0      0        2 
   2  chr2_60545637     ASom    A    T        0      0        2 
   2  chr2_60545637     HCab    A    T        1      2        2 
   2  chr2_60545637     HPrz    A    T        1      2        2 
   2  chr2_60545637     ZBoe    A    T        0      0        2 
   2  chr2_60545637     ZGre    A    T        0      0        2 
   2  chr2_60545637     ZHar    A    T        0      0        2 
   2  chr2_60545637   Sample    A    T        0      0        2 
   2  chr2_60548546     AAsi    T    A        0      0        2 
   2  chr2_60548546     AKia    T    A        0      0        2 
   2  chr2_60548546     AOna    T    A        0      0        2 
   2  chr2_60548546     ASom    T    A        0      0        2 
   2  chr2_60548546     HCab    T    A        1      2        2 
   2  chr2_60548546     HPrz    T    A        1      2        2 
   2  chr2_60548546     ZBoe    T    A        0      0        2 
   2  chr2_60548546     ZGre    T    A        0      0        2 
   2  chr2_60548546     ZHar    T    A        0      0        2 
   2  chr2_60548546   Sample    T    A        0      0        2 
   2  chr2_60563607     AAsi    C    G        0      0        2 
   2  chr2_60563607     AKia    C    G        0      0        2 
   2  chr2_60563607     AOna    C    G        1      2        2 
   2  chr2_60563607     ASom    C    G        0      0        2 
   2  chr2_60563607     HCab    C    G        0      0        2 
   2  chr2_60563607     HPrz    C    G        0      0        2 
   2  chr2_60563607     ZBoe    C    G        0      0        2 
   2  chr2_60563607     ZGre    C    G        0      0        2 
   2  chr2_60563607     ZHar    C    G        0      0        2 
   2  chr2_60563607   Sample    C    G        0      0        2 
   2  chr2_60572396     AAsi    A    G      0.5      1        2 
   2  chr2_60572396     AKia    A    G        0      0        2 
   2  chr2_60572396     AOna    A    G        0      0        2 
   2  chr2_60572396     ASom    A    G        0      0        2 
   2  chr2_60572396     HCab    A    G        0      0        2 
   2  chr2_60572396     HPrz    A    G        0      0        2 
   2  chr2_60572396     ZBoe    A    G        0      0        2 
   2  chr2_60572396     ZGre    A    G        0      0        2 
   2  chr2_60572396     ZHar    A    G        0      0        2 
   2  chr2_60572396   Sample    A    G        0      0        2 
   2  chr2_60572538     AAsi    A    G        0      0        2 
   2  chr2_60572538     AKia    A    G        0      0        2 
   2  chr2_60572538     AOna    A    G        0      0        2 
   2  chr2_60572538     ASom    A    G        0      0        2 
   2  chr2_60572538     HCab    A    G        0      0        2 
   2  chr2_60572538     HPrz    A    G        0      0        2 
   2  chr2_60572538     ZBoe    A    G        0      0        2 
   2  chr2_60572538     ZGre    A    G      0.5      1        2 
   2  chr2_60572538     ZHar    A    G        0      0        2 
   2  chr2_60572538   Sample    A    G        0      0        2 
   2  chr2_60574878     AAsi    A    G        0      0        2 
   2  chr2_60574878     AKia    A    G        0      0        2 
   2  chr2_60574878     AOna    A    G        0      0        2 
   2  chr2_60574878     ASom    A    G        0      0        2 
   2  chr2_60574878     HCab    A    G        1      2        2 
   2  chr2_60574878     HPrz    A    G      0.5      1        2 
   2  chr2_60574878     ZBoe    A    G        0      0        2 
   2  chr2_60574878     ZGre    A    G        0      0        2 
   2  chr2_60574878     ZHar    A    G        0      0        2 
   2  chr2_60574878   Sample    A    G        0      0        2 
   2  chr2_60576462     AAsi    T    C        1      2        2 
   2  chr2_60576462     AKia    T    C        0      0        2 
   2  chr2_60576462     AOna    T    C        0      0        2 
   2  chr2_60576462     ASom    T    C        1      2        2 
   2  chr2_60576462     HCab    T    C        0      0        2 
   2  chr2_60576462     HPrz    T    C        0      0        2 
   2  chr2_60576462     ZBoe    T    C        0      0        2 
   2  chr2_60576462     ZGre    T    C        0      0        2 
   2  chr2_60576462     ZHar    T    C        0      0        2 
   2  chr2_60576462   Sample    T    C        1      2        2 
   2  chr2_60579638     AAsi    A    G      0.5      1        2 
   2  chr2_60579638     AKia    A    G        0      0        2 
   2  chr2_60579638     AOna    A    G        0      0        2 
   2  chr2_60579638     ASom    A    G        0      0        2 
   2  chr2_60579638     HCab    A    G        0      0        2 
   2  chr2_60579638     HPrz    A    G        0      0        2 
   2  chr2_60579638     ZBoe    A    G        0      0        2 
   2  chr2_60579638     ZGre    A    G        0      0        2 
   2  chr2_60579638     ZHar    A    G        0      0        2 
   2  chr2_60579638   Sample    A    G        0      0        2 
   2  chr2_60580338     AAsi    T    G        0      0        2 
   2  chr2_60580338     AKia    T    G        0      0        2 
   2  chr2_60580338     AOna    T    G        0      0        2 
   2  chr2_60580338     ASom    T    G        0      0        2 
   2  chr2_60580338     HCab    T    G        0      0        2 
   2  chr2_60580338     HPrz    T    G        0      0        2 
   2  chr2_60580338     ZBoe    T    G        1      2        2 
   2  chr2_60580338     ZGre    T    G        0      0        2 
   2  chr2_60580338     ZHar    T    G        0      0        2 
   2  chr2_60580338   Sample    T    G        0      0        2 
   2  chr2_60591323     AAsi    T    C      0.5      1        2 
   2  chr2_60591323     AKia    T    C        0      0        2 
   2  chr2_60591323     AOna    T    C        0      0        2 
   2  chr2_60591323     ASom    T    C        0      0        2 
   2  chr2_60591323     HCab    T    C        0      0        2 
   2  chr2_60591323     HPrz    T    C        0      0        2 
   2  chr2_60591323     ZBoe    T    C        0      0        2 
   2  chr2_60591323     ZGre    T    C        0      0        2 
   2  chr2_60591323     ZHar    T    C        0      0        2 
   2  chr2_60591323   Sample    T    C        0      0        2 
   2  chr2_60609172     AAsi    T    G        1      2        2 
   2  chr2_60609172     AKia    T    G        0      0        2 
   2  chr2_60609172     AOna    T    G        0      0        2 
   2  chr2_60609172     ASom    T    G        1      2        2 
   2  chr2_60609172     HCab    T    G        0      0        2 
   2  chr2_60609172     HPrz    T    G        0      0        2 
   2  chr2_60609172     ZBoe    T    G        0      0        2 
   2  chr2_60609172     ZGre    T    G        0      0        2 
   2  chr2_60609172     ZHar    T    G        0      0        2 
   2  chr2_60609172   Sample    T    G        1      2        2 
   2  chr2_60610836     AAsi    T    G        0      0        2 
   2  chr2_60610836     AKia    T    G        0      0        2 
   2  chr2_60610836     AOna    T    G        0      0        2 
   2  chr2_60610836     ASom    T    G        0      0        2 
   2  chr2_60610836     HCab    T    G        0      0        2 
   2  chr2_60610836     HPrz    T    G        0      0        2 
   2  chr2_60610836     ZBoe    T    G        0      0        2 
   2  chr2_60610836     ZGre    T    G        0      0        2 
   2  chr2_60610836     ZHar    T    G        1      2        2 
   2  chr2_60610836   Sample    T    G        0      0        2 
   2  chr2_60629546     AAsi    T    G        0      0        2 
   2  chr2_60629546     AKia    T    G        0      0        2 
   2  chr2_60629546     AOna    T    G        0      0        2 
   2  chr2_60629546     ASom    T    G        0      0        2 
   2  chr2_60629546     HCab    T    G        1      2        2 
   2  chr2_60629546     HPrz    T    G        1      2        2 
   2  chr2_60629546     ZBoe    T    G        0      0        2 
   2  chr2_60629546     ZGre    T    G        0      0        2 
   2  chr2_60629546     ZHar    T    G        0      0        2 
   2  chr2_60629546   Sample    T    G        0      0        2 
   2  chr2_60633928     AAsi    A    G        0      0        2 
   2  chr2_60633928     AKia    A    G        1      2        2 
   2  chr2_60633928     AOna    A    G        0      0        2 
   2  chr2_60633928     ASom    A    G        0      0        2 
   2  chr2_60633928     HCab    A    G        0      0        2 
   2  chr2_60633928     HPrz    A    G        0      0        2 
   2  chr2_60633928     ZBoe    A    G        0      0        2 
   2  chr2_60633928     ZGre    A    G        0      0        2 
   2  chr2_60633928     ZHar    A    G        0      0        2 
   2  chr2_60633928   Sample    A    G        0      0        2 
   2  chr2_60634739     AAsi    C    G        0      0        2 
   2  chr2_60634739     AKia    C    G        0      0        2 
   2  chr2_60634739     AOna    C    G        0      0        2 
   2  chr2_60634739     ASom    C    G        0      0        2 
   2  chr2_60634739     HCab    C    G        0      0        2 
   2  chr2_60634739     HPrz    C    G        0      0        2 
   2  chr2_60634739     ZBoe    C    G      0.5      1        2 
   2  chr2_60634739     ZGre    C    G        0      0        2 
   2  chr2_60634739     ZHar    C    G        0      0        2 
   2  chr2_60634739   Sample    C    G        0      0        2 
   2  chr2_60638612     AAsi    A    G        0      0        2 
   2  chr2_60638612     AKia    A    G        0      0        2 
   2  chr2_60638612     AOna    A    G        0      0        2 
   2  chr2_60638612     ASom    A    G        0      0        2 
   2  chr2_60638612     HCab    A    G        1      2        2 
   2  chr2_60638612     HPrz    A    G        1      2        2 
   2  chr2_60638612     ZBoe    A    G        0      0        2 
   2  chr2_60638612     ZGre    A    G        0      0        2 
   2  chr2_60638612     ZHar    A    G        0      0        2 
   2  chr2_60638612   Sample    A    G        0      0        2 
   2  chr2_60639309     AAsi    C    T        0      0        2 
   2  chr2_60639309     AKia    C    T        0      0        2 
   2  chr2_60639309     AOna    C    T        0      0        2 
   2  chr2_60639309     ASom    C    T        0      0        2 
   2  chr2_60639309     HCab    C    T        1      2        2 
   2  chr2_60639309     HPrz    C    T        1      2        2 
   2  chr2_60639309     ZBoe    C    T        0      0        2 
   2  chr2_60639309     ZGre    C    T        0      0        2 
   2  chr2_60639309     ZHar    C    T        0      0        2 
   2  chr2_60639309   Sample    C    T        0      0        2 
   2  chr2_60640386     AAsi    C    G        0      0        2 
   2  chr2_60640386     AKia    C    G        0      0        2 
   2  chr2_60640386     AOna    C    G        0      0        2 
   2  chr2_60640386     ASom    C    G        0      0        2 
   2  chr2_60640386     HCab    C    G        0      0        2 
   2  chr2_60640386     HPrz    C    G        0      0        2 
   2  chr2_60640386     ZBoe    C    G        0      0        2 
   2  chr2_60640386     ZGre    C    G      0.5      1        2 
   2  chr2_60640386     ZHar    C    G        0      0        2 
   2  chr2_60640386   Sample    C    G        0      0        2 
   2  chr2_60645060     AAsi    A    G        0      0        2 
   2  chr2_60645060     AKia    A    G        0      0        2 
   2  chr2_60645060     AOna    A    G        0      0        2 
   2  chr2_60645060     ASom    A    G        0      0        2 
   2  chr2_60645060     HCab    A    G        1      2        2 
   2  chr2_60645060     HPrz    A    G      0.5      1        2 
   2  chr2_60645060     ZBoe    A    G        0      0        2 
   2  chr2_60645060     ZGre    A    G        0      0        2 
   2  chr2_60645060     ZHar    A    G        0      0        2 
   2  chr2_60645060   Sample    A    G        0      0        2 
   2  chr2_60645119     AAsi    G    A      0.5      1        2 
   2  chr2_60645119     AKia    G    A        0      0        2 
   2  chr2_60645119     AOna    G    A        0      0        2 
   2  chr2_60645119     ASom    G    A        0      0        2 
   2  chr2_60645119     HCab    G    A        0      0        2 
   2  chr2_60645119     HPrz    G    A        0      0        2 
   2  chr2_60645119     ZBoe    G    A        0      0        2 
   2  chr2_60645119     ZGre    G    A        0      0        2 
   2  chr2_60645119     ZHar    G    A        0      0        2 
   2  chr2_60645119   Sample    G    A        0      0        2 
   2  chr2_60648556     AAsi    C    T      0.5      1        2 
   2  chr2_60648556     AKia    C    T        0      0        2 
   2  chr2_60648556     AOna    C    T        0      0        2 
   2  chr2_60648556     ASom    C    T        1      2        2 
   2  chr2_60648556     HCab    C    T        0      0        2 
   2  chr2_60648556     HPrz    C    T        0      0        2 
   2  chr2_60648556     ZBoe    C    T        0      0        2 
   2  chr2_60648556     ZGre    C    T        0      0        2 
   2  chr2_60648556     ZHar    C    T        0      0        2 
   2  chr2_60648556   Sample    C    T        1      2        2 
   2  chr2_60650187     AAsi    G    A        0      0        2 
   2  chr2_60650187     AKia    G    A        1      2        2 
   2  chr2_60650187     AOna    G    A        0      0        2 
   2  chr2_60650187     ASom    G    A        0      0        2 
   2  chr2_60650187     HCab    G    A        0      0        2 
   2  chr2_60650187     HPrz    G    A        0      0        2 
   2  chr2_60650187     ZBoe    G    A        0      0        2 
   2  chr2_60650187     ZGre    G    A        0      0        2 
   2  chr2_60650187     ZHar    G    A        0      0        2 
   2  chr2_60650187   Sample    G    A        0      0        2 
   2  chr2_60651888     AAsi    T    C        0      0        2 
   2  chr2_60651888     AKia    T    C        0      0        2 
   2  chr2_60651888     AOna    T    C        0      0        2 
   2  chr2_60651888     ASom    T    C      0.5      1        2 
   2  chr2_60651888     HCab    T    C        0      0        2 
   2  chr2_60651888     HPrz    T    C        0      0        2 
   2  chr2_60651888     ZBoe    T    C        0      0        2 
   2  chr2_60651888     ZGre    T    C        0      0        2 
   2  chr2_60651888     ZHar    T    C        0      0        2 
   2  chr2_60651888   Sample    T    C        0      0        2 
   2  chr2_60654486     AAsi    A    G        0      0        2 
   2  chr2_60654486     AKia    A    G        0      0        2 
   2  chr2_60654486     AOna    A    G        0      0        2 
   2  chr2_60654486     ASom    A    G        0      0        2 
   2  chr2_60654486     HCab    A    G        1      2        2 
   2  chr2_60654486     HPrz    A    G        1      2        2 
   2  chr2_60654486     ZBoe    A    G        0      0        2 
   2  chr2_60654486     ZGre    A    G        0      0        2 
   2  chr2_60654486     ZHar    A    G        0      0        2 
   2  chr2_60654486   Sample    A    G        0      0        2 
   2  chr2_60675975     AAsi    T    C        0      0        2 
   2  chr2_60675975     AKia    T    C        1      2        2 
   2  chr2_60675975     AOna    T    C        0      0        2 
   2  chr2_60675975     ASom    T    C        0      0        2 
   2  chr2_60675975     HCab    T    C        0      0        2 
   2  chr2_60675975     HPrz    T    C        0      0        2 
   2  chr2_60675975     ZBoe    T    C        0      0        2 
   2  chr2_60675975     ZGre    T    C        0      0        2 
   2  chr2_60675975     ZHar    T    C        0      0        2 
   2  chr2_60675975   Sample    T    C        0      0        2 
   2  chr2_60676157     AAsi    A    G        0      0        2 
   2  chr2_60676157     AKia    A    G        0      0        2 
   2  chr2_60676157     AOna    A    G        0      0        2 
   2  chr2_60676157     ASom    A    G        0      0        2 
   2  chr2_60676157     HCab    A    G        0      0        2 
   2  chr2_60676157     HPrz    A    G        0      0        2 
   2  chr2_60676157     ZBoe    A    G        0      0        2 
   2  chr2_60676157     ZGre    A    G        0      0        2 
   2  chr2_60676157     ZHar    A    G        1      2        2 
   2  chr2_60676157   Sample    A    G        0      0        2 
   2  chr2_60676557     AAsi    G    T        0      0        2 
   2  chr2_60676557     AKia    G    T        0      0        2 
   2  chr2_60676557     AOna    G    T        0      0        2 
   2  chr2_60676557     ASom    G    T        0      0        2 
   2  chr2_60676557     HCab    G    T        1      2        2 
   2  chr2_60676557     HPrz    G    T        1      2        2 
   2  chr2_60676557     ZBoe    G    T        0      0        2 
   2  chr2_60676557     ZGre    G    T        0      0        2 
   2  chr2_60676557     ZHar    G    T        0      0        2 
   2  chr2_60676557   Sample    G    T        0      0        2 
   2  chr2_60682594     AAsi    A    G        0      0        2 
   2  chr2_60682594     AKia    A    G        0      0        2 
   2  chr2_60682594     AOna    A    G        0      0        2 
   2  chr2_60682594     ASom    A    G        0      0        2 
   2  chr2_60682594     HCab    A    G        0      0        2 
   2  chr2_60682594     HPrz    A    G        0      0        2 
   2  chr2_60682594     ZBoe    A    G        0      0        2 
   2  chr2_60682594     ZGre    A    G      0.5      1        2 
   2  chr2_60682594     ZHar    A    G        0      0        2 
   2  chr2_60682594   Sample    A    G        0      0        2 
   2  chr2_60704580     AAsi    G    T        0      0        2 
   2  chr2_60704580     AKia    G    T        0      0        2 
   2  chr2_60704580     AOna    G    T        0      0        2 
   2  chr2_60704580     ASom    G    T        0      0        2 
   2  chr2_60704580     HCab    G    T        0      0        2 
   2  chr2_60704580     HPrz    G    T        0      0        2 
   2  chr2_60704580     ZBoe    G    T        0      0        2 
   2  chr2_60704580     ZGre    G    T      0.5      1        2 
   2  chr2_60704580     ZHar    G    T        0      0        2 
   2  chr2_60704580   Sample    G    T        0      0        2 
   2  chr2_60713703     AAsi    G    C        0      0        2 
   2  chr2_60713703     AKia    G    C        0      0        2 
   2  chr2_60713703     AOna    G    C        0      0        2 
   2  chr2_60713703     ASom    G    C        0      0        2 
   2  chr2_60713703     HCab    G    C        0      0        2 
   2  chr2_60713703     HPrz    G    C        0      0        2 
   2  chr2_60713703     ZBoe    G    C      0.5      1        2 
   2  chr2_60713703     ZGre    G    C        0      0        2 
   2  chr2_60713703     ZHar    G    C        0      0        2 
   2  chr2_60713703   Sample    G    C        0      0        2 
   2  chr2_60727474     AAsi    T    C        0      0        2 
   2  chr2_60727474     AKia    T    C        0      0        2 
   2  chr2_60727474     AOna    T    C        0      0        2 
   2  chr2_60727474     ASom    T    C      0.5      1        2 
   2  chr2_60727474     HCab    T    C        0      0        2 
   2  chr2_60727474     HPrz    T    C        0      0        2 
   2  chr2_60727474     ZBoe    T    C        0      0        2 
   2  chr2_60727474     ZGre    T    C        0      0        2 
   2  chr2_60727474     ZHar    T    C        0      0        2 
   2  chr2_60727474   Sample    T    C        0      0        2 
   2  chr2_60730787     AAsi    T    C        0      0        2 
   2  chr2_60730787     AKia    T    C        0      0        2 
   2  chr2_60730787     AOna    T    C        0      0        2 
   2  chr2_60730787     ASom    T    C        0      0        2 
   2  chr2_60730787     HCab    T    C        0      0        2 
   2  chr2_60730787     HPrz    T    C        0      0        2 
   2  chr2_60730787     ZBoe    T    C        0      0        2 
   2  chr2_60730787     ZGre    T    C      0.5      1        2 
   2  chr2_60730787     ZHar    T    C        0      0        2 
   2  chr2_60730787   Sample    T    C        0      0        2 
   2  chr2_60732957     AAsi    G    C        0      0        2 
   2  chr2_60732957     AKia    G    C        0      0        2 
   2  chr2_60732957     AOna    G    C        0      0        2 
   2  chr2_60732957     ASom    G    C        0      0        2 
   2  chr2_60732957     HCab    G    C        1      2        2 
   2  chr2_60732957     HPrz    G    C        1      2        2 
   2  chr2_60732957     ZBoe    G    C        0      0        2 
   2  chr2_60732957     ZGre    G    C        0      0        2 
   2  chr2_60732957     ZHar    G    C        0      0        2 
   2  chr2_60732957   Sample    G    C        0      0        2 
   2  chr2_60735723     AAsi    T    A        0      0        2 
   2  chr2_60735723     AKia    T    A        0      0        2 
   2  chr2_60735723     AOna    T    A        0      0        2 
   2  chr2_60735723     ASom    T    A        0      0        2 
   2  chr2_60735723     HCab    T    A        0      0        2 
   2  chr2_60735723     HPrz    T    A        0      0        2 
   2  chr2_60735723     ZBoe    T    A      0.5      1        2 
   2  chr2_60735723     ZGre    T    A        0      0        2 
   2  chr2_60735723     ZHar    T    A        0      0        2 
   2  chr2_60735723   Sample    T    A        0      0        2 
   2  chr2_60742785     AAsi    A    C        0      0        2 
   2  chr2_60742785     AKia    A    C        0      0        2 
   2  chr2_60742785     AOna    A    C        0      0        2 
   2  chr2_60742785     ASom    A    C        0      0        2 
   2  chr2_60742785     HCab    A    C        0      0        2 
   2  chr2_60742785     HPrz    A    C        0      0        2 
   2  chr2_60742785     ZBoe    A    C        0      0        2 
   2  chr2_60742785     ZGre    A    C      0.5      1        2 
   2  chr2_60742785     ZHar    A    C        0      0        2 
   2  chr2_60742785   Sample    A    C        0      0        2 
   2  chr2_60746235     AAsi    G    T        1      2        2 
   2  chr2_60746235     AKia    G    T        0      0        2 
   2  chr2_60746235     AOna    G    T        0      0        2 
   2  chr2_60746235     ASom    G    T        0      0        2 
   2  chr2_60746235     HCab    G    T        0      0        2 
   2  chr2_60746235     HPrz    G    T        0      0        2 
   2  chr2_60746235     ZBoe    G    T        0      0        2 
   2  chr2_60746235     ZGre    G    T        0      0        2 
   2  chr2_60746235     ZHar    G    T        0      0        2 
   2  chr2_60746235   Sample    G    T        0      0        2 
   2  chr2_60750472     AAsi    T    C        0      0        2 
   2  chr2_60750472     AKia    T    C        1      2        2 
   2  chr2_60750472     AOna    T    C        1      2        2 
   2  chr2_60750472     ASom    T    C        0      0        2 
   2  chr2_60750472     HCab    T    C        0      0        2 
   2  chr2_60750472     HPrz    T    C        0      0        2 
   2  chr2_60750472     ZBoe    T    C        0      0        2 
   2  chr2_60750472     ZGre    T    C        0      0        2 
   2  chr2_60750472     ZHar    T    C        0      0        2 
   2  chr2_60750472   Sample    T    C        0      0        2 
   2  chr2_60751398     AAsi    A    G        0      0        2 
   2  chr2_60751398     AKia    A    G        0      0        2 
   2  chr2_60751398     AOna    A    G        0      0        2 
   2  chr2_60751398     ASom    A    G        0      0        2 
   2  chr2_60751398     HCab    A    G        0      0        2 
   2  chr2_60751398     HPrz    A    G        0      0        2 
   2  chr2_60751398     ZBoe    A    G        0      0        2 
   2  chr2_60751398     ZGre    A    G        0      0        2 
   2  chr2_60751398     ZHar    A    G      0.5      1        2 
   2  chr2_60751398   Sample    A    G        0      0        2 
   2  chr2_60751800     AAsi    A    G        0      0        2 
   2  chr2_60751800     AKia    A    G        0      0        2 
   2  chr2_60751800     AOna    A    G        0      0        2 
   2  chr2_60751800     ASom    A    G        0      0        2 
   2  chr2_60751800     HCab    A    G        0      0        2 
   2  chr2_60751800     HPrz    A    G        0      0        2 
   2  chr2_60751800     ZBoe    A    G      0.5      1        2 
   2  chr2_60751800     ZGre    A    G        0      0        2 
   2  chr2_60751800     ZHar    A    G        0      0        2 
   2  chr2_60751800   Sample    A    G        0      0        2 
   2  chr2_60752023     AAsi    A    G        1      2        2 
   2  chr2_60752023     AKia    A    G        0      0        2 
   2  chr2_60752023     AOna    A    G        0      0        2 
   2  chr2_60752023     ASom    A    G      0.5      1        2 
   2  chr2_60752023     HCab    A    G        0      0        2 
   2  chr2_60752023     HPrz    A    G        0      0        2 
   2  chr2_60752023     ZBoe    A    G        0      0        2 
   2  chr2_60752023     ZGre    A    G        0      0        2 
   2  chr2_60752023     ZHar    A    G        0      0        2 
   2  chr2_60752023   Sample    A    G        0      0        2 
   2  chr2_60754233     AAsi    C    T        0      0        2 
   2  chr2_60754233     AKia    C    T        0      0        2 
   2  chr2_60754233     AOna    C    T        0      0        2 
   2  chr2_60754233     ASom    C    T      0.5      1        2 
   2  chr2_60754233     HCab    C    T        0      0        2 
   2  chr2_60754233     HPrz    C    T        0      0        2 
   2  chr2_60754233     ZBoe    C    T        0      0        2 
   2  chr2_60754233     ZGre    C    T        0      0        2 
   2  chr2_60754233     ZHar    C    T        0      0        2 
   2  chr2_60754233   Sample    C    T        0      0        2 
   2  chr2_60761411     AAsi    G    T        0      0        2 
   2  chr2_60761411     AKia    G    T        0      0        2 
   2  chr2_60761411     AOna    G    T        0      0        2 
   2  chr2_60761411     ASom    G    T        0      0        2 
   2  chr2_60761411     HCab    G    T        1      2        2 
   2  chr2_60761411     HPrz    G    T        1      2        2 
   2  chr2_60761411     ZBoe    G    T        0      0        2 
   2  chr2_60761411     ZGre    G    T        0      0        2 
   2  chr2_60761411     ZHar    G    T        0      0        2 
   2  chr2_60761411   Sample    G    T        0      0        2 
   2  chr2_60763433     AAsi    G    C        0      0        2 
   2  chr2_60763433     AKia    G    C        1      2        2 
   2  chr2_60763433     AOna    G    C        0      0        2 
   2  chr2_60763433     ASom    G    C        0      0        2 
   2  chr2_60763433     HCab    G    C        0      0        2 
   2  chr2_60763433     HPrz    G    C        0      0        2 
   2  chr2_60763433     ZBoe    G    C        0      0        2 
   2  chr2_60763433     ZGre    G    C        0      0        2 
   2  chr2_60763433     ZHar    G    C        0      0        2 
   2  chr2_60763433   Sample    G    C        0      0        2 
   2  chr2_60764952     AAsi    G    A        0      0        2 
   2  chr2_60764952     AKia    G    A        0      0        2 
   2  chr2_60764952     AOna    G    A        0      0        2 
   2  chr2_60764952     ASom    G    A        0      0        2 
   2  chr2_60764952     HCab    G    A        0      0        2 
   2  chr2_60764952     HPrz    G    A        0      0        2 
   2  chr2_60764952     ZBoe    G    A        0      0        2 
   2  chr2_60764952     ZGre    G    A        0      0        2 
   2  chr2_60764952     ZHar    G    A        1      2        2 
   2  chr2_60764952   Sample    G    A        0      0        2 
   2  chr2_60775513     AAsi    T    G      0.5      1        2 
   2  chr2_60775513     AKia    T    G        0      0        2 
   2  chr2_60775513     AOna    T    G        0      0        2 
   2  chr2_60775513     ASom    T    G        0      0        2 
   2  chr2_60775513     HCab    T    G        0      0        2 
   2  chr2_60775513     HPrz    T    G        0      0        2 
   2  chr2_60775513     ZBoe    T    G        0      0        2 
   2  chr2_60775513     ZGre    T    G        0      0        2 
   2  chr2_60775513     ZHar    T    G        0      0        2 
   2  chr2_60775513   Sample    T    G        0      0        2 
   2  chr2_60778268     AAsi    T    C        0      0        2 
   2  chr2_60778268     AKia    T    C        0      0        2 
   2  chr2_60778268     AOna    T    C        0      0        2 
   2  chr2_60778268     ASom    T    C        0      0        2 
   2  chr2_60778268     HCab    T    C        1      2        2 
   2  chr2_60778268     HPrz    T    C        1      2        2 
   2  chr2_60778268     ZBoe    T    C        0      0        2 
   2  chr2_60778268     ZGre    T    C        0      0        2 
   2  chr2_60778268     ZHar    T    C        0      0        2 
   2  chr2_60778268   Sample    T    C        0      0        2 
   2  chr2_60778888     AAsi    C    T        0      0        2 
   2  chr2_60778888     AKia    C    T        0      0        2 
   2  chr2_60778888     AOna    C    T        0      0        2 
   2  chr2_60778888     ASom    C    T        0      0        2 
   2  chr2_60778888     HCab    C    T        0      0        2 
   2  chr2_60778888     HPrz    C    T      0.5      1        2 
   2  chr2_60778888     ZBoe    C    T        0      0        2 
   2  chr2_60778888     ZGre    C    T        0      0        2 
   2  chr2_60778888     ZHar    C    T        0      0        2 
   2  chr2_60778888   Sample    C    T        0      0        2 
   2  chr2_60795311     AAsi    T    C        0      0        2 
   2  chr2_60795311     AKia    T    C        0      0        2 
   2  chr2_60795311     AOna    T    C        0      0        2 
   2  chr2_60795311     ASom    T    C        0      0        2 
   2  chr2_60795311     HCab    T    C        1      2        2 
   2  chr2_60795311     HPrz    T    C        1      2        2 
   2  chr2_60795311     ZBoe    T    C        1      2        2 
   2  chr2_60795311     ZGre    T    C        1      2        2 
   2  chr2_60795311     ZHar    T    C        0      0        2 
   2  chr2_60795311   Sample    T    C        0      0        2 
   2  chr2_60806723     AAsi    T    C        0      0        2 
   2  chr2_60806723     AKia    T    C        0      0        2 
   2  chr2_60806723     AOna    T    C        0      0        2 
   2  chr2_60806723     ASom    T    C        0      0        2 
   2  chr2_60806723     HCab    T    C        0      0        2 
   2  chr2_60806723     HPrz    T    C        0      0        2 
   2  chr2_60806723     ZBoe    T    C        0      0        2 
   2  chr2_60806723     ZGre    T    C      0.5      1        2 
   2  chr2_60806723     ZHar    T    C        0      0        2 
   2  chr2_60806723   Sample    T    C        0      0        2 
   2  chr2_60812208     AAsi    T    C        0      0        2 
   2  chr2_60812208     AKia    T    C        0      0        2 
   2  chr2_60812208     AOna    T    C        0      0        2 
   2  chr2_60812208     ASom    T    C        0      0        2 
   2  chr2_60812208     HCab    T    C        0      0        2 
   2  chr2_60812208     HPrz    T    C        0      0        2 
   2  chr2_60812208     ZBoe    T    C        1      2        2 
   2  chr2_60812208     ZGre    T    C        0      0        2 
   2  chr2_60812208     ZHar    T    C        0      0        2 
   2  chr2_60812208   Sample    T    C        0      0        2 
   2  chr2_60816688     AAsi    G    C        0      0        2 
   2  chr2_60816688     AKia    G    C        0      0        2 
   2  chr2_60816688     AOna    G    C        0      0        2 
   2  chr2_60816688     ASom    G    C        0      0        2 
   2  chr2_60816688     HCab    G    C        1      2        2 
   2  chr2_60816688     HPrz    G    C        1      2        2 
   2  chr2_60816688     ZBoe    G    C        0      0        2 
   2  chr2_60816688     ZGre    G    C        0      0        2 
   2  chr2_60816688     ZHar    G    C        0      0        2 
   2  chr2_60816688   Sample    G    C        0      0        2 
   2  chr2_60817189     AAsi    A    G      0.5      1        2 
   2  chr2_60817189     AKia    A    G        0      0        2 
   2  chr2_60817189     AOna    A    G        0      0        2 
   2  chr2_60817189     ASom    A    G        0      0        2 
   2  chr2_60817189     HCab    A    G        1      2        2 
   2  chr2_60817189     HPrz    A    G        1      2        2 
   2  chr2_60817189     ZBoe    A    G        0      0        2 
   2  chr2_60817189     ZGre    A    G        0      0        2 
   2  chr2_60817189     ZHar    A    G        0      0        2 
   2  chr2_60817189   Sample    A    G        0      0        2 
   2  chr2_60837687     AAsi    G    A        0      0        2 
   2  chr2_60837687     AKia    G    A        0      0        2 
   2  chr2_60837687     AOna    G    A        0      0        2 
   2  chr2_60837687     ASom    G    A        0      0        2 
   2  chr2_60837687     HCab    G    A        1      2        2 
   2  chr2_60837687     HPrz    G    A        1      2        2 
   2  chr2_60837687     ZBoe    G    A        0      0        2 
   2  chr2_60837687     ZGre    G    A        0      0        2 
   2  chr2_60837687     ZHar    G    A        0      0        2 
   2  chr2_60837687   Sample    G    A        0      0        2 
   2  chr2_60841475     AAsi    A    G        0      0        2 
   2  chr2_60841475     AKia    A    G        0      0        2 
   2  chr2_60841475     AOna    A    G        0      0        2 
   2  chr2_60841475     ASom    A    G        0      0        2 
   2  chr2_60841475     HCab    A    G        0      0        2 
   2  chr2_60841475     HPrz    A    G      0.5      1        2 
   2  chr2_60841475     ZBoe    A    G        0      0        2 
   2  chr2_60841475     ZGre    A    G        0      0        2 
   2  chr2_60841475     ZHar    A    G        0      0        2 
   2  chr2_60841475   Sample    A    G        0      0        2 
   2  chr2_60841801     AAsi    T    C        0      0        2 
   2  chr2_60841801     AKia    T    C        0      0        2 
   2  chr2_60841801     AOna    T    C        0      0        2 
   2  chr2_60841801     ASom    T    C        1      2        2 
   2  chr2_60841801     HCab    T    C        0      0        2 
   2  chr2_60841801     HPrz    T    C        0      0        2 
   2  chr2_60841801     ZBoe    T    C        0      0        2 
   2  chr2_60841801     ZGre    T    C        0      0        2 
   2  chr2_60841801     ZHar    T    C        0      0        2 
   2  chr2_60841801   Sample    T    C        1      2        2 
   2  chr2_60848117     AAsi    C    G        0      0        2 
   2  chr2_60848117     AKia    C    G        0      0        2 
   2  chr2_60848117     AOna    C    G        0      0        2 
   2  chr2_60848117     ASom    C    G        0      0        2 
   2  chr2_60848117     HCab    C    G        1      2        2 
   2  chr2_60848117     HPrz    C    G        1      2        2 
   2  chr2_60848117     ZBoe    C    G        0      0        2 
   2  chr2_60848117     ZGre    C    G        0      0        2 
   2  chr2_60848117     ZHar    C    G        0      0        2 
   2  chr2_60848117   Sample    C    G        0      0        2 
   2  chr2_60856806     AAsi    C    G        0      0        2 
   2  chr2_60856806     AKia    C    G        0      0        2 
   2  chr2_60856806     AOna    C    G        0      0        2 
   2  chr2_60856806     ASom    C    G        0      0        2 
   2  chr2_60856806     HCab    C    G        1      2        2 
   2  chr2_60856806     HPrz    C    G        1      2        2 
   2  chr2_60856806     ZBoe    C    G        0      0        2 
   2  chr2_60856806     ZGre    C    G        0      0        2 
   2  chr2_60856806     ZHar    C    G        0      0        2 
   2  chr2_60856806   Sample    C    G        0      0        2 
   2  chr2_60862104     AAsi    G    T        0      0        2 
   2  chr2_60862104     AKia    G    T        0      0        2 
   2  chr2_60862104     AOna    G    T        0      0        2 
   2  chr2_60862104     ASom    G    T        0      0        2 
   2  chr2_60862104     HCab    G    T        0      0        2 
   2  chr2_60862104     HPrz    G    T        0      0        2 
   2  chr2_60862104     ZBoe    G    T        0      0        2 
   2  chr2_60862104     ZGre    G    T      0.5      1        2 
   2  chr2_60862104     ZHar    G    T        0      0        2 
   2  chr2_60862104   Sample    G    T        0      0        2 
   2  chr2_60874405     AAsi    T    G        0      0        2 
   2  chr2_60874405     AKia    T    G        0      0        2 
   2  chr2_60874405     AOna    T    G        0      0        2 
   2  chr2_60874405     ASom    T    G        0      0        2 
   2  chr2_60874405     HCab    T    G        1      2        2 
   2  chr2_60874405     HPrz    T    G        1      2        2 
   2  chr2_60874405     ZBoe    T    G        0      0        2 
   2  chr2_60874405     ZGre    T    G        0      0        2 
   2  chr2_60874405     ZHar    T    G        0      0        2 
   2  chr2_60874405   Sample    T    G        0      0        2 
   2  chr2_60880053     AAsi    G    T        0      0        2 
   2  chr2_60880053     AKia    G    T        0      0        2 
   2  chr2_60880053     AOna    G    T        0      0        2 
   2  chr2_60880053     ASom    G    T        0      0        2 
   2  chr2_60880053     HCab    G    T        0      0        2 
   2  chr2_60880053     HPrz    G    T        0      0        2 
   2  chr2_60880053     ZBoe    G    T        0      0        2 
   2  chr2_60880053     ZGre    G    T        0      0        2 
   2  chr2_60880053     ZHar    G    T        1      2        2 
   2  chr2_60880053   Sample    G    T        0      0        2 
   2  chr2_60887183     AAsi    A    C        0      0        2 
   2  chr2_60887183     AKia    A    C        0      0        2 
   2  chr2_60887183     AOna    A    C        0      0        2 
   2  chr2_60887183     ASom    A    C        0      0        2 
   2  chr2_60887183     HCab    A    C        1      2        2 
   2  chr2_60887183     HPrz    A    C        1      2        2 
   2  chr2_60887183     ZBoe    A    C        0      0        2 
   2  chr2_60887183     ZGre    A    C        0      0        2 
   2  chr2_60887183     ZHar    A    C        0      0        2 
   2  chr2_60887183   Sample    A    C        0      0        2 
   2  chr2_60888487     AAsi    T    C        0      0        2 
   2  chr2_60888487     AKia    T    C        0      0        2 
   2  chr2_60888487     AOna    T    C        1      2        2 
   2  chr2_60888487     ASom    T    C        0      0        2 
   2  chr2_60888487     HCab    T    C        0      0        2 
   2  chr2_60888487     HPrz    T    C        0      0        2 
   2  chr2_60888487     ZBoe    T    C        0      0        2 
   2  chr2_60888487     ZGre    T    C        0      0        2 
   2  chr2_60888487     ZHar    T    C        0      0        2 
   2  chr2_60888487   Sample    T    C        0      0        2 
   2  chr2_60894235     AAsi    C    T        0      0        2 
   2  chr2_60894235     AKia    C    T        0      0        2 
   2  chr2_60894235     AOna    C    T        0      0        2 
   2  chr2_60894235     ASom    C    T        0      0        2 
   2  chr2_60894235     HCab    C    T        1      2        2 
   2  chr2_60894235     HPrz    C    T        1      2        2 
   2  chr2_60894235     ZBoe    C    T        0      0        2 
   2  chr2_60894235     ZGre    C    T        0      0        2 
   2  chr2_60894235     ZHar    C    T        0      0        2 
   2  chr2_60894235   Sample    C    T        0      0        2 
   2  chr2_60897538     AAsi    G    A        0      0        2 
   2  chr2_60897538     AKia    G    A        0      0        2 
   2  chr2_60897538     AOna    G    A        0      0        2 
   2  chr2_60897538     ASom    G    A        0      0        2 
   2  chr2_60897538     HCab    G    A        1      2        2 
   2  chr2_60897538     HPrz    G    A        1      2        2 
   2  chr2_60897538     ZBoe    G    A        0      0        2 
   2  chr2_60897538     ZGre    G    A        0      0        2 
   2  chr2_60897538     ZHar    G    A        0      0        2 
   2  chr2_60897538   Sample    G    A        0      0        2 
   2  chr2_60901988     AAsi    A    T        0      0        2 
   2  chr2_60901988     AKia    A    T        0      0        2 
   2  chr2_60901988     AOna    A    T        0      0        2 
   2  chr2_60901988     ASom    A    T        0      0        2 
   2  chr2_60901988     HCab    A    T        0      0        2 
   2  chr2_60901988     HPrz    A    T      0.5      1        2 
   2  chr2_60901988     ZBoe    A    T        0      0        2 
   2  chr2_60901988     ZGre    A    T        0      0        2 
   2  chr2_60901988     ZHar    A    T        0      0        2 
   2  chr2_60901988   Sample    A    T        0      0        2 
   2  chr2_60903660     AAsi    A    G        0      0        2 
   2  chr2_60903660     AKia    A    G        0      0        2 
   2  chr2_60903660     AOna    A    G        0      0        2 
   2  chr2_60903660     ASom    A    G        0      0        2 
   2  chr2_60903660     HCab    A    G        1      2        2 
   2  chr2_60903660     HPrz    A    G        1      2        2 
   2  chr2_60903660     ZBoe    A    G        0      0        2 
   2  chr2_60903660     ZGre    A    G        0      0        2 
   2  chr2_60903660     ZHar    A    G        0      0        2 
   2  chr2_60903660   Sample    A    G        0      0        2 
   2  chr2_60909061     AAsi    G    C        0      0        2 
   2  chr2_60909061     AKia    G    C        0      0        2 
   2  chr2_60909061     AOna    G    C        0      0        2 
   2  chr2_60909061     ASom    G    C        1      2        2 
   2  chr2_60909061     HCab    G    C        0      0        2 
   2  chr2_60909061     HPrz    G    C        0      0        2 
   2  chr2_60909061     ZBoe    G    C        0      0        2 
   2  chr2_60909061     ZGre    G    C        0      0        2 
   2  chr2_60909061     ZHar    G    C        0      0        2 
   2  chr2_60909061   Sample    G    C        0      0        2 
   2  chr2_60916543     AAsi    C    A        0      0        2 
   2  chr2_60916543     AKia    C    A        0      0        2 
   2  chr2_60916543     AOna    C    A        0      0        2 
   2  chr2_60916543     ASom    C    A        0      0        2 
   2  chr2_60916543     HCab    C    A        0      0        2 
   2  chr2_60916543     HPrz    C    A        0      0        2 
   2  chr2_60916543     ZBoe    C    A        0      0        2 
   2  chr2_60916543     ZGre    C    A      0.5      1        2 
   2  chr2_60916543     ZHar    C    A        0      0        2 
   2  chr2_60916543   Sample    C    A        0      0        2 
   2  chr2_60923985     AAsi    A    T        0      0        2 
   2  chr2_60923985     AKia    A    T        0      0        2 
   2  chr2_60923985     AOna    A    T        0      0        2 
   2  chr2_60923985     ASom    A    T        0      0        2 
   2  chr2_60923985     HCab    A    T        1      2        2 
   2  chr2_60923985     HPrz    A    T        1      2        2 
   2  chr2_60923985     ZBoe    A    T        0      0        2 
   2  chr2_60923985     ZGre    A    T        0      0        2 
   2  chr2_60923985     ZHar    A    T        0      0        2 
   2  chr2_60923985   Sample    A    T        0      0        2 
   2  chr2_60927705     AAsi    T    G        0      0        2 
   2  chr2_60927705     AKia    T    G      0.5      1        2 
   2  chr2_60927705     AOna    T    G        0      0        2 
   2  chr2_60927705     ASom    T    G        0      0        2 
   2  chr2_60927705     HCab    T    G        0      0        2 
   2  chr2_60927705     HPrz    T    G        0      0        2 
   2  chr2_60927705     ZBoe    T    G        0      0        2 
   2  chr2_60927705     ZGre    T    G        0      0        2 
   2  chr2_60927705     ZHar    T    G        0      0        2 
   2  chr2_60927705   Sample    T    G        0      0        2 
   2  chr2_60932811     AAsi    A    G        0      0        2 
   2  chr2_60932811     AKia    A    G        0      0        2 
   2  chr2_60932811     AOna    A    G        0      0        2 
   2  chr2_60932811     ASom    A    G        0      0        2 
   2  chr2_60932811     HCab    A    G        0      0        2 
   2  chr2_60932811     HPrz    A    G        0      0        2 
   2  chr2_60932811     ZBoe    A    G        0      0        2 
   2  chr2_60932811     ZGre    A    G        0      0        2 
   2  chr2_60932811     ZHar    A    G      0.5      1        2 
   2  chr2_60932811   Sample    A    G        0      0        2 
   2  chr2_60938541     AAsi    A    C        0      0        2 
   2  chr2_60938541     AKia    A    C        0      0        2 
   2  chr2_60938541     AOna    A    C        0      0        2 
   2  chr2_60938541     ASom    A    C        0      0        2 
   2  chr2_60938541     HCab    A    C        0      0        2 
   2  chr2_60938541     HPrz    A    C        0      0        2 
   2  chr2_60938541     ZBoe    A    C      0.5      1        2 
   2  chr2_60938541     ZGre    A    C        0      0        2 
   2  chr2_60938541     ZHar    A    C        0      0        2 
   2  chr2_60938541   Sample    A    C        0      0        2 
   2  chr2_60944365     AAsi    C    G        0      0        2 
   2  chr2_60944365     AKia    C    G        0      0        2 
   2  chr2_60944365     AOna    C    G        1      2        2 
   2  chr2_60944365     ASom    C    G        0      0        2 
   2  chr2_60944365     HCab    C    G        0      0        2 
   2  chr2_60944365     HPrz    C    G        0      0        2 
   2  chr2_60944365     ZBoe    C    G        0      0        2 
   2  chr2_60944365     ZGre    C    G        0      0        2 
   2  chr2_60944365     ZHar    C    G        0      0        2 
   2  chr2_60944365   Sample    C    G        0      0        2 
   2  chr2_60945876     AAsi    A    G        0      0        2 
   2  chr2_60945876     AKia    A    G        0      0        2 
   2  chr2_60945876     AOna    A    G        0      0        2 
   2  chr2_60945876     ASom    A    G        0      0        2 
   2  chr2_60945876     HCab    A    G        0      0        2 
   2  chr2_60945876     HPrz    A    G        0      0        2 
   2  chr2_60945876     ZBoe    A    G        0      0        2 
   2  chr2_60945876     ZGre    A    G        0      0        2 
   2  chr2_60945876     ZHar    A    G        1      2        2 
   2  chr2_60945876   Sample    A    G        0      0        2 
   2  chr2_60946164     AAsi    T    C        1      2        2 
   2  chr2_60946164     AKia    T    C        0      0        2 
   2  chr2_60946164     AOna    T    C        0      0        2 
   2  chr2_60946164     ASom    T    C        1      2        2 
   2  chr2_60946164     HCab    T    C        0      0        2 
   2  chr2_60946164     HPrz    T    C        0      0        2 
   2  chr2_60946164     ZBoe    T    C        0      0        2 
   2  chr2_60946164     ZGre    T    C        0      0        2 
   2  chr2_60946164     ZHar    T    C        0      0        2 
   2  chr2_60946164   Sample    T    C        1      2        2 
   2  chr2_60953501     AAsi    G    C        0      0        2 
   2  chr2_60953501     AKia    G    C        0      0        2 
   2  chr2_60953501     AOna    G    C        0      0        2 
   2  chr2_60953501     ASom    G    C        0      0        2 
   2  chr2_60953501     HCab    G    C        1      2        2 
   2  chr2_60953501     HPrz    G    C        1      2        2 
   2  chr2_60953501     ZBoe    G    C        0      0        2 
   2  chr2_60953501     ZGre    G    C        0      0        2 
   2  chr2_60953501     ZHar    G    C        0      0        2 
   2  chr2_60953501   Sample    G    C        0      0        2 
   2  chr2_60953845     AAsi    T    C        0      0        2 
   2  chr2_60953845     AKia    T    C        0      0        2 
   2  chr2_60953845     AOna    T    C        0      0        2 
   2  chr2_60953845     ASom    T    C        0      0        2 
   2  chr2_60953845     HCab    T    C        0      0        2 
   2  chr2_60953845     HPrz    T    C        1      2        2 
   2  chr2_60953845     ZBoe    T    C        0      0        2 
   2  chr2_60953845     ZGre    T    C        0      0        2 
   2  chr2_60953845     ZHar    T    C        0      0        2 
   2  chr2_60953845   Sample    T    C        0      0        2 
   2  chr2_60970560     AAsi    C    T        0      0        2 
   2  chr2_60970560     AKia    C    T        0      0        2 
   2  chr2_60970560     AOna    C    T        0      0        2 
   2  chr2_60970560     ASom    C    T        0      0        2 
   2  chr2_60970560     HCab    C    T        0      0        2 
   2  chr2_60970560     HPrz    C    T        1      2        2 
   2  chr2_60970560     ZBoe    C    T        0      0        2 
   2  chr2_60970560     ZGre    C    T        0      0        2 
   2  chr2_60970560     ZHar    C    T        0      0        2 
   2  chr2_60970560   Sample    C    T        0      0        2 
   2  chr2_60972464     AAsi    C    T        0      0        2 
   2  chr2_60972464     AKia    C    T        0      0        2 
   2  chr2_60972464     AOna    C    T        0      0        2 
   2  chr2_60972464     ASom    C    T        0      0        2 
   2  chr2_60972464     HCab    C    T        0      0        2 
   2  chr2_60972464     HPrz    C    T        0      0        2 
   2  chr2_60972464     ZBoe    C    T      0.5      1        2 
   2  chr2_60972464     ZGre    C    T        0      0        2 
   2  chr2_60972464     ZHar    C    T        0      0        2 
   2  chr2_60972464   Sample    C    T        0      0        2 
   2  chr2_60975770     AAsi    T    A        0      0        2 
   2  chr2_60975770     AKia    T    A        0      0        2 
   2  chr2_60975770     AOna    T    A        0      0        2 
   2  chr2_60975770     ASom    T    A        1      2        2 
   2  chr2_60975770     HCab    T    A        0      0        2 
   2  chr2_60975770     HPrz    T    A        0      0        2 
   2  chr2_60975770     ZBoe    T    A        0      0        2 
   2  chr2_60975770     ZGre    T    A        0      0        2 
   2  chr2_60975770     ZHar    T    A        0      0        2 
   2  chr2_60975770   Sample    T    A        0      0        2 
   2  chr2_60978566     AAsi    C    T        0      0        2 
   2  chr2_60978566     AKia    C    T        0      0        2 
   2  chr2_60978566     AOna    C    T        0      0        2 
   2  chr2_60978566     ASom    C    T        0      0        2 
   2  chr2_60978566     HCab    C    T        1      2        2 
   2  chr2_60978566     HPrz    C    T        0      0        2 
   2  chr2_60978566     ZBoe    C    T        0      0        2 
   2  chr2_60978566     ZGre    C    T        0      0        2 
   2  chr2_60978566     ZHar    C    T        0      0        2 
   2  chr2_60978566   Sample    C    T        0      0        2 
   2  chr2_60979894     AAsi    G    A        0      0        2 
   2  chr2_60979894     AKia    G    A        0      0        2 
   2  chr2_60979894     AOna    G    A        0      0        2 
   2  chr2_60979894     ASom    G    A        0      0        2 
   2  chr2_60979894     HCab    G    A        1      2        2 
   2  chr2_60979894     HPrz    G    A        1      2        2 
   2  chr2_60979894     ZBoe    G    A        0      0        2 
   2  chr2_60979894     ZGre    G    A        0      0        2 
   2  chr2_60979894     ZHar    G    A        0      0        2 
   2  chr2_60979894   Sample    G    A        0      0        2 
   2  chr2_60981574     AAsi    T    C        0      0        2 
   2  chr2_60981574     AKia    T    C        0      0        2 
   2  chr2_60981574     AOna    T    C        0      0        2 
   2  chr2_60981574     ASom    T    C        0      0        2 
   2  chr2_60981574     HCab    T    C        1      2        2 
   2  chr2_60981574     HPrz    T    C        1      2        2 
   2  chr2_60981574     ZBoe    T    C        0      0        2 
   2  chr2_60981574     ZGre    T    C        0      0        2 
   2  chr2_60981574     ZHar    T    C        0      0        2 
   2  chr2_60981574   Sample    T    C        0      0        2 
   2  chr2_60982023     AAsi    A    G        0      0        2 
   2  chr2_60982023     AKia    A    G        0      0        2 
   2  chr2_60982023     AOna    A    G        0      0        2 
   2  chr2_60982023     ASom    A    G        0      0        2 
   2  chr2_60982023     HCab    A    G        1      2        2 
   2  chr2_60982023     HPrz    A    G        1      2        2 
   2  chr2_60982023     ZBoe    A    G        0      0        2 
   2  chr2_60982023     ZGre    A    G        0      0        2 
   2  chr2_60982023     ZHar    A    G        0      0        2 
   2  chr2_60982023   Sample    A    G        0      0        2 
   2  chr2_60987372     AAsi    T    C        0      0        2 
   2  chr2_60987372     AKia    T    C        0      0        2 
   2  chr2_60987372     AOna    T    C        0      0        2 
   2  chr2_60987372     ASom    T    C        0      0        2 
   2  chr2_60987372     HCab    T    C        0      0        2 
   2  chr2_60987372     HPrz    T    C        0      0        2 
   2  chr2_60987372     ZBoe    T    C      0.5      1        2 
   2  chr2_60987372     ZGre    T    C        0      0        2 
   2  chr2_60987372     ZHar    T    C        0      0        2 
   2  chr2_60987372   Sample    T    C        0      0        2 
   2  chr2_61004363     AAsi    C    T        0      0        2 
   2  chr2_61004363     AKia    C    T        0      0        2 
   2  chr2_61004363     AOna    C    T        0      0        2 
   2  chr2_61004363     ASom    C    T        0      0        2 
   2  chr2_61004363     HCab    C    T        1      2        2 
   2  chr2_61004363     HPrz    C    T        1      2        2 
   2  chr2_61004363     ZBoe    C    T        0      0        2 
   2  chr2_61004363     ZGre    C    T        0      0        2 
   2  chr2_61004363     ZHar    C    T        0      0        2 
   2  chr2_61004363   Sample    C    T        0      0        2 
   2  chr2_61038992     AAsi    G    T        0      0        2 
   2  chr2_61038992     AKia    G    T      0.5      1        2 
   2  chr2_61038992     AOna    G    T        0      0        2 
   2  chr2_61038992     ASom    G    T        0      0        2 
   2  chr2_61038992     HCab    G    T        0      0        2 
   2  chr2_61038992     HPrz    G    T        0      0        2 
   2  chr2_61038992     ZBoe    G    T        0      0        2 
   2  chr2_61038992     ZGre    G    T        0      0        2 
   2  chr2_61038992     ZHar    G    T        0      0        2 
   2  chr2_61038992   Sample    G    T        0      0        2 
   2  chr2_61054023     AAsi    A    T        0      0        2 
   2  chr2_61054023     AKia    A    T        0      0        2 
   2  chr2_61054023     AOna    A    T        0      0        2 
   2  chr2_61054023     ASom    A    T      0.5      1        2 
   2  chr2_61054023     HCab    A    T        0      0        2 
   2  chr2_61054023     HPrz    A    T        0      0        2 
   2  chr2_61054023     ZBoe    A    T        0      0        2 
   2  chr2_61054023     ZGre    A    T        0      0        2 
   2  chr2_61054023     ZHar    A    T        0      0        2 
   2  chr2_61054023   Sample    A    T        0      0        2 
   2  chr2_61065321     AAsi    G    A        0      0        2 
   2  chr2_61065321     AKia    G    A        0      0        2 
   2  chr2_61065321     AOna    G    A        0      0        2 
   2  chr2_61065321     ASom    G    A        0      0        2 
   2  chr2_61065321     HCab    G    A        1      2        2 
   2  chr2_61065321     HPrz    G    A        0      0        2 
   2  chr2_61065321     ZBoe    G    A        0      0        2 
   2  chr2_61065321     ZGre    G    A        0      0        2 
   2  chr2_61065321     ZHar    G    A        0      0        2 
   2  chr2_61065321   Sample    G    A        0      0        2 
   2  chr2_61066433     AAsi    A    G        0      0        2 
   2  chr2_61066433     AKia    A    G        0      0        2 
   2  chr2_61066433     AOna    A    G        0      0        2 
   2  chr2_61066433     ASom    A    G        0      0        2 
   2  chr2_61066433     HCab    A    G        0      0        2 
   2  chr2_61066433     HPrz    A    G        0      0        2 
   2  chr2_61066433     ZBoe    A    G        0      0        2 
   2  chr2_61066433     ZGre    A    G      0.5      1        2 
   2  chr2_61066433     ZHar    A    G        0      0        2 
   2  chr2_61066433   Sample    A    G        0      0        2 
   2  chr2_61069850     AAsi    G    A        0      0        2 
   2  chr2_61069850     AKia    G    A        0      0        2 
   2  chr2_61069850     AOna    G    A        0      0        2 
   2  chr2_61069850     ASom    G    A        0      0        2 
   2  chr2_61069850     HCab    G    A      0.5      1        2 
   2  chr2_61069850     HPrz    G    A        0      0        2 
   2  chr2_61069850     ZBoe    G    A        0      0        2 
   2  chr2_61069850     ZGre    G    A        0      0        2 
   2  chr2_61069850     ZHar    G    A        0      0        2 
   2  chr2_61069850   Sample    G    A        0      0        2 
   2  chr2_61071323     AAsi    A    G        0      0        2 
   2  chr2_61071323     AKia    A    G        0      0        2 
   2  chr2_61071323     AOna    A    G        1      2        2 
   2  chr2_61071323     ASom    A    G        0      0        2 
   2  chr2_61071323     HCab    A    G        1      2        2 
   2  chr2_61071323     HPrz    A    G        1      2        2 
   2  chr2_61071323     ZBoe    A    G        0      0        2 
   2  chr2_61071323     ZGre    A    G        0      0        2 
   2  chr2_61071323     ZHar    A    G        0      0        2 
   2  chr2_61071323   Sample    A    G        0      0        2 
   2  chr2_61071466     AAsi    G    C        0      0        2 
   2  chr2_61071466     AKia    G    C        0      0        2 
   2  chr2_61071466     AOna    G    C        0      0        2 
   2  chr2_61071466     ASom    G    C        0      0        2 
   2  chr2_61071466     HCab    G    C        0      0        2 
   2  chr2_61071466     HPrz    G    C        0      0        2 
   2  chr2_61071466     ZBoe    G    C        0      0        2 
   2  chr2_61071466     ZGre    G    C        0      0        2 
   2  chr2_61071466     ZHar    G    C        1      2        2 
   2  chr2_61071466   Sample    G    C        0      0        2 
   2  chr2_61077603     AAsi    T    C        0      0        2 
   2  chr2_61077603     AKia    T    C        0      0        2 
   2  chr2_61077603     AOna    T    C        0      0        2 
   2  chr2_61077603     ASom    T    C        0      0        2 
   2  chr2_61077603     HCab    T    C        0      0        2 
   2  chr2_61077603     HPrz    T    C        0      0        2 
   2  chr2_61077603     ZBoe    T    C        0      0        2 
   2  chr2_61077603     ZGre    T    C      0.5      1        2 
   2  chr2_61077603     ZHar    T    C        0      0        2 
   2  chr2_61077603   Sample    T    C        0      0        2 
   2  chr2_61077724     AAsi    C    T        0      0        2 
   2  chr2_61077724     AKia    C    T        0      0        2 
   2  chr2_61077724     AOna    C    T        0      0        2 
   2  chr2_61077724     ASom    C    T        0      0        2 
   2  chr2_61077724     HCab    C    T        0      0        2 
   2  chr2_61077724     HPrz    C    T        0      0        2 
   2  chr2_61077724     ZBoe    C    T      0.5      1        2 
   2  chr2_61077724     ZGre    C    T        0      0        2 
   2  chr2_61077724     ZHar    C    T        0      0        2 
   2  chr2_61077724   Sample    C    T        0      0        2 
   2  chr2_61079755     AAsi    G    A        0      0        2 
   2  chr2_61079755     AKia    G    A        1      2        2 
   2  chr2_61079755     AOna    G    A        1      2        2 
   2  chr2_61079755     ASom    G    A        0      0        2 
   2  chr2_61079755     HCab    G    A        0      0        2 
   2  chr2_61079755     HPrz    G    A        0      0        2 
   2  chr2_61079755     ZBoe    G    A        0      0        2 
   2  chr2_61079755     ZGre    G    A        0      0        2 
   2  chr2_61079755     ZHar    G    A        0      0        2 
   2  chr2_61079755   Sample    G    A        0      0        2 
   2  chr2_61086900     AAsi    A    G        0      0        2 
   2  chr2_61086900     AKia    A    G        0      0        2 
   2  chr2_61086900     AOna    A    G        0      0        2 
   2  chr2_61086900     ASom    A    G        0      0        2 
   2  chr2_61086900     HCab    A    G        0      0        2 
   2  chr2_61086900     HPrz    A    G        0      0        2 
   2  chr2_61086900     ZBoe    A    G        0      0        2 
   2  chr2_61086900     ZGre    A    G        0      0        2 
   2  chr2_61086900     ZHar    A    G        1      2        2 
   2  chr2_61086900   Sample    A    G        0      0        2 
   2  chr2_61091842     AAsi    T    A        0      0        2 
   2  chr2_61091842     AKia    T    A        0      0        2 
   2  chr2_61091842     AOna    T    A        0      0        2 
   2  chr2_61091842     ASom    T    A        0      0        2 
   2  chr2_61091842     HCab    T    A        0      0        2 
   2  chr2_61091842     HPrz    T    A        0      0        2 
   2  chr2_61091842     ZBoe    T    A        0      0        2 
   2  chr2_61091842     ZGre    T    A        1      2        2 
   2  chr2_61091842     ZHar    T    A        0      0        2 
   2  chr2_61091842   Sample    T    A        0      0        2 
   2  chr2_61101868     AAsi    T    C        0      0        2 
   2  chr2_61101868     AKia    T    C        0      0        2 
   2  chr2_61101868     AOna    T    C        0      0        2 
   2  chr2_61101868     ASom    T    C        0      0        2 
   2  chr2_61101868     HCab    T    C        0      0        2 
   2  chr2_61101868     HPrz    T    C        0      0        2 
   2  chr2_61101868     ZBoe    T    C      0.5      1        2 
   2  chr2_61101868     ZGre    T    C        0      0        2 
   2  chr2_61101868     ZHar    T    C        0      0        2 
   2  chr2_61101868   Sample    T    C        0      0        2 
   2  chr2_61114133     AAsi    A    G        0      0        2 
   2  chr2_61114133     AKia    A    G        0      0        2 
   2  chr2_61114133     AOna    A    G        0      0        2 
   2  chr2_61114133     ASom    A    G        0      0        2 
   2  chr2_61114133     HCab    A    G        0      0        2 
   2  chr2_61114133     HPrz    A    G        0      0        2 
   2  chr2_61114133     ZBoe    A    G        0      0        2 
   2  chr2_61114133     ZGre    A    G      0.5      1        2 
   2  chr2_61114133     ZHar    A    G        0      0        2 
   2  chr2_61114133   Sample    A    G        0      0        2 
   2  chr2_61124636     AAsi    A    C        0      0        2 
   2  chr2_61124636     AKia    A    C        0      0        2 
   2  chr2_61124636     AOna    A    C        0      0        2 
   2  chr2_61124636     ASom    A    C      0.5      1        2 
   2  chr2_61124636     HCab    A    C        0      0        2 
   2  chr2_61124636     HPrz    A    C        0      0        2 
   2  chr2_61124636     ZBoe    A    C        0      0        2 
   2  chr2_61124636     ZGre    A    C        0      0        2 
   2  chr2_61124636     ZHar    A    C        0      0        2 
   2  chr2_61124636   Sample    A    C        0      0        2 
   2  chr2_61124995     AAsi    T    C        0      0        2 
   2  chr2_61124995     AKia    T    C        0      0        2 
   2  chr2_61124995     AOna    T    C        0      0        2 
   2  chr2_61124995     ASom    T    C        0      0        2 
   2  chr2_61124995     HCab    T    C        0      0        2 
   2  chr2_61124995     HPrz    T    C        0      0        2 
   2  chr2_61124995     ZBoe    T    C        0      0        2 
   2  chr2_61124995     ZGre    T    C        1      2        2 
   2  chr2_61124995     ZHar    T    C        0      0        2 
   2  chr2_61124995   Sample    T    C        0      0        2 
   2  chr2_61134727     AAsi    A    G        0      0        2 
   2  chr2_61134727     AKia    A    G        0      0        2 
   2  chr2_61134727     AOna    A    G        0      0        2 
   2  chr2_61134727     ASom    A    G        0      0        2 
   2  chr2_61134727     HCab    A    G        0      0        2 
   2  chr2_61134727     HPrz    A    G        0      0        2 
   2  chr2_61134727     ZBoe    A    G        0      0        2 
   2  chr2_61134727     ZGre    A    G        0      0        2 
   2  chr2_61134727     ZHar    A    G        1      2        2 
   2  chr2_61134727   Sample    A    G        0      0        2 
   2  chr2_61142828     AAsi    C    T        0      0        2 
   2  chr2_61142828     AKia    C    T        0      0        2 
   2  chr2_61142828     AOna    C    T        0      0        2 
   2  chr2_61142828     ASom    C    T        0      0        2 
   2  chr2_61142828     HCab    C    T      0.5      1        2 
   2  chr2_61142828     HPrz    C    T        0      0        2 
   2  chr2_61142828     ZBoe    C    T        0      0        2 
   2  chr2_61142828     ZGre    C    T        0      0        2 
   2  chr2_61142828     ZHar    C    T        0      0        2 
   2  chr2_61142828   Sample    C    T        0      0        2 
   2  chr2_61147866     AAsi    A    G        0      0        2 
   2  chr2_61147866     AKia    A    G        0      0        2 
   2  chr2_61147866     AOna    A    G        0      0        2 
   2  chr2_61147866     ASom    A    G      0.5      1        2 
   2  chr2_61147866     HCab    A    G        0      0        2 
   2  chr2_61147866     HPrz    A    G        0      0        2 
   2  chr2_61147866     ZBoe    A    G        0      0        2 
   2  chr2_61147866     ZGre    A    G        0      0        2 
   2  chr2_61147866     ZHar    A    G        0      0        2 
   2  chr2_61147866   Sample    A    G        0      0        2 
   2  chr2_61152313     AAsi    A    T        0      0        2 
   2  chr2_61152313     AKia    A    T        0      0        2 
   2  chr2_61152313     AOna    A    T        0      0        2 
   2  chr2_61152313     ASom    A    T      0.5      1        2 
   2  chr2_61152313     HCab    A    T        0      0        2 
   2  chr2_61152313     HPrz    A    T        0      0        2 
   2  chr2_61152313     ZBoe    A    T        0      0        2 
   2  chr2_61152313     ZGre    A    T        0      0        2 
   2  chr2_61152313     ZHar    A    T        0      0        2 
   2  chr2_61152313   Sample    A    T        0      0        2 
   2  chr2_61156750     AAsi    G    C        0      0        2 
   2  chr2_61156750     AKia    G    C        0      0        2 
   2  chr2_61156750     AOna    G    C        0      0        2 
   2  chr2_61156750     ASom    G    C      0.5      1        2 
   2  chr2_61156750     HCab    G    C        0      0        2 
   2  chr2_61156750     HPrz    G    C        0      0        2 
   2  chr2_61156750     ZBoe    G    C        0      0        2 
   2  chr2_61156750     ZGre    G    C        0      0        2 
   2  chr2_61156750     ZHar    G    C        0      0        2 
   2  chr2_61156750   Sample    G    C        0      0        2 
   2  chr2_61157971     AAsi    C    T        0      0        2 
   2  chr2_61157971     AKia    C    T        0      0        2 
   2  chr2_61157971     AOna    C    T        0      0        2 
   2  chr2_61157971     ASom    C    T        0      0        2 
   2  chr2_61157971     HCab    C    T        1      2        2 
   2  chr2_61157971     HPrz    C    T        1      2        2 
   2  chr2_61157971     ZBoe    C    T        0      0        2 
   2  chr2_61157971     ZGre    C    T        0      0        2 
   2  chr2_61157971     ZHar    C    T        0      0        2 
   2  chr2_61157971   Sample    C    T        0      0        2 
   2  chr2_61158181     AAsi    T    G        1      2        2 
   2  chr2_61158181     AKia    T    G        0      0        2 
   2  chr2_61158181     AOna    T    G        0      0        2 
   2  chr2_61158181     ASom    T    G        1      2        2 
   2  chr2_61158181     HCab    T    G        0      0        2 
   2  chr2_61158181     HPrz    T    G        0      0        2 
   2  chr2_61158181     ZBoe    T    G        0      0        2 
   2  chr2_61158181     ZGre    T    G        0      0        2 
   2  chr2_61158181     ZHar    T    G        0      0        2 
   2  chr2_61158181   Sample    T    G        1      2        2 
   2  chr2_61161908     AAsi    C    G        0      0        2 
   2  chr2_61161908     AKia    C    G        1      2        2 
   2  chr2_61161908     AOna    C    G        1      2        2 
   2  chr2_61161908     ASom    C    G        0      0        2 
   2  chr2_61161908     HCab    C    G        1      2        2 
   2  chr2_61161908     HPrz    C    G        1      2        2 
   2  chr2_61161908     ZBoe    C    G        0      0        2 
   2  chr2_61161908     ZGre    C    G        0      0        2 
   2  chr2_61161908     ZHar    C    G        0      0        2 
   2  chr2_61161908   Sample    C    G        0      0        2 
   2  chr2_61162042     AAsi    A    G        0      0        2 
   2  chr2_61162042     AKia    A    G        0      0        2 
   2  chr2_61162042     AOna    A    G        0      0        2 
   2  chr2_61162042     ASom    A    G        0      0        2 
   2  chr2_61162042     HCab    A    G        0      0        2 
   2  chr2_61162042     HPrz    A    G        1      2        2 
   2  chr2_61162042     ZBoe    A    G        0      0        2 
   2  chr2_61162042     ZGre    A    G        0      0        2 
   2  chr2_61162042     ZHar    A    G        0      0        2 
   2  chr2_61162042   Sample    A    G        0      0        2 
   2  chr2_61163024     AAsi    T    G        0      0        2 
   2  chr2_61163024     AKia    T    G        0      0        2 
   2  chr2_61163024     AOna    T    G        0      0        2 
   2  chr2_61163024     ASom    T    G        1      2        2 
   2  chr2_61163024     HCab    T    G        0      0        2 
   2  chr2_61163024     HPrz    T    G        0      0        2 
   2  chr2_61163024     ZBoe    T    G        0      0        2 
   2  chr2_61163024     ZGre    T    G        0      0        2 
   2  chr2_61163024     ZHar    T    G        0      0        2 
   2  chr2_61163024   Sample    T    G        1      2        2 
   2  chr2_61168070     AAsi    T    C        0      0        2 
   2  chr2_61168070     AKia    T    C        0      0        2 
   2  chr2_61168070     AOna    T    C        0      0        2 
   2  chr2_61168070     ASom    T    C        0      0        2 
   2  chr2_61168070     HCab    T    C      0.5      1        2 
   2  chr2_61168070     HPrz    T    C        0      0        2 
   2  chr2_61168070     ZBoe    T    C        0      0        2 
   2  chr2_61168070     ZGre    T    C        0      0        2 
   2  chr2_61168070     ZHar    T    C        0      0        2 
   2  chr2_61168070   Sample    T    C        0      0        2 
   2  chr2_61174114     AAsi    G    C        0      0        2 
   2  chr2_61174114     AKia    G    C      0.5      1        2 
   2  chr2_61174114     AOna    G    C        1      2        2 
   2  chr2_61174114     ASom    G    C        0      0        2 
   2  chr2_61174114     HCab    G    C        0      0        2 
   2  chr2_61174114     HPrz    G    C        0      0        2 
   2  chr2_61174114     ZBoe    G    C        1      2        2 
   2  chr2_61174114     ZGre    G    C        1      2        2 
   2  chr2_61174114     ZHar    G    C        1      2        2 
   2  chr2_61174114   Sample    G    C        0      0        2 
   2  chr2_61175987     AAsi    A    G      0.5      1        2 
   2  chr2_61175987     AKia    A    G        0      0        2 
   2  chr2_61175987     AOna    A    G        0      0        2 
   2  chr2_61175987     ASom    A    G        0      0        2 
   2  chr2_61175987     HCab    A    G        0      0        2 
   2  chr2_61175987     HPrz    A    G        0      0        2 
   2  chr2_61175987     ZBoe    A    G        0      0        2 
   2  chr2_61175987     ZGre    A    G        0      0        2 
   2  chr2_61175987     ZHar    A    G        0      0        2 
   2  chr2_61175987   Sample    A    G        0      0        2 
   2  chr2_61178529     AAsi    A    G        0      0        2 
   2  chr2_61178529     AKia    A    G      0.5      1        2 
   2  chr2_61178529     AOna    A    G        1      2        2 
   2  chr2_61178529     ASom    A    G        0      0        2 
   2  chr2_61178529     HCab    A    G        0      0        2 
   2  chr2_61178529     HPrz    A    G        0      0        2 
   2  chr2_61178529     ZBoe    A    G        0      0        2 
   2  chr2_61178529     ZGre    A    G        0      0        2 
   2  chr2_61178529     ZHar    A    G        0      0        2 
   2  chr2_61178529   Sample    A    G        0      0        2 
   2  chr2_61182583     AAsi    A    G        1      2        2 
   2  chr2_61182583     AKia    A    G        0      0        2 
   2  chr2_61182583     AOna    A    G        0      0        2 
   2  chr2_61182583     ASom    A    G        1      2        2 
   2  chr2_61182583     HCab    A    G        0      0        2 
   2  chr2_61182583     HPrz    A    G        0      0        2 
   2  chr2_61182583     ZBoe    A    G        0      0        2 
   2  chr2_61182583     ZGre    A    G        0      0        2 
   2  chr2_61182583     ZHar    A    G        0      0        2 
   2  chr2_61182583   Sample    A    G        1      2        2 
   2  chr2_61184469     AAsi    T    C        0      0        2 
   2  chr2_61184469     AKia    T    C        0      0        2 
   2  chr2_61184469     AOna    T    C        0      0        2 
   2  chr2_61184469     ASom    T    C        0      0        2 
   2  chr2_61184469     HCab    T    C        1      2        2 
   2  chr2_61184469     HPrz    T    C        1      2        2 
   2  chr2_61184469     ZBoe    T    C        0      0        2 
   2  chr2_61184469     ZGre    T    C        0      0        2 
   2  chr2_61184469     ZHar    T    C        0      0        2 
   2  chr2_61184469   Sample    T    C        0      0        2 
   2  chr2_61184624     AAsi    A    G        0      0        2 
   2  chr2_61184624     AKia    A    G        0      0        2 
   2  chr2_61184624     AOna    A    G        0      0        2 
   2  chr2_61184624     ASom    A    G        0      0        2 
   2  chr2_61184624     HCab    A    G      0.5      1        2 
   2  chr2_61184624     HPrz    A    G        0      0        2 
   2  chr2_61184624     ZBoe    A    G        0      0        2 
   2  chr2_61184624     ZGre    A    G        0      0        2 
   2  chr2_61184624     ZHar    A    G        0      0        2 
   2  chr2_61184624   Sample    A    G        0      0        2 
   2  chr2_61185394     AAsi    C    G        0      0        2 
   2  chr2_61185394     AKia    C    G        0      0        2 
   2  chr2_61185394     AOna    C    G        1      2        2 
   2  chr2_61185394     ASom    C    G        0      0        2 
   2  chr2_61185394     HCab    C    G        0      0        2 
   2  chr2_61185394     HPrz    C    G        0      0        2 
   2  chr2_61185394     ZBoe    C    G        0      0        2 
   2  chr2_61185394     ZGre    C    G        0      0        2 
   2  chr2_61185394     ZHar    C    G        0      0        2 
   2  chr2_61185394   Sample    C    G        0      0        2 
   2  chr2_61188255     AAsi    C    T        0      0        2 
   2  chr2_61188255     AKia    C    T        0      0        2 
   2  chr2_61188255     AOna    C    T        0      0        2 
   2  chr2_61188255     ASom    C    T        0      0        2 
   2  chr2_61188255     HCab    C    T        1      2        2 
   2  chr2_61188255     HPrz    C    T        1      2        2 
   2  chr2_61188255     ZBoe    C    T        0      0        2 
   2  chr2_61188255     ZGre    C    T        0      0        2 
   2  chr2_61188255     ZHar    C    T        0      0        2 
   2  chr2_61188255   Sample    C    T        0      0        2 
   2  chr2_61192341     AAsi    A    G        0      0        2 
   2  chr2_61192341     AKia    A    G        0      0        2 
   2  chr2_61192341     AOna    A    G        0      0        2 
   2  chr2_61192341     ASom    A    G        0      0        2 
   2  chr2_61192341     HCab    A    G        1      2        2 
   2  chr2_61192341     HPrz    A    G        1      2        2 
   2  chr2_61192341     ZBoe    A    G        0      0        2 
   2  chr2_61192341     ZGre    A    G        0      0        2 
   2  chr2_61192341     ZHar    A    G        0      0        2 
   2  chr2_61192341   Sample    A    G        0      0        2 
   2  chr2_61194057     AAsi    T    C        0      0        2 
   2  chr2_61194057     AKia    T    C      0.5      1        2 
   2  chr2_61194057     AOna    T    C        1      2        2 
   2  chr2_61194057     ASom    T    C        0      0        2 
   2  chr2_61194057     HCab    T    C        0      0        2 
   2  chr2_61194057     HPrz    T    C        0      0        2 
   2  chr2_61194057     ZBoe    T    C        0      0        2 
   2  chr2_61194057     ZGre    T    C        0      0        2 
   2  chr2_61194057     ZHar    T    C        0      0        2 
   2  chr2_61194057   Sample    T    C        0      0        2 
   2  chr2_61201336     AAsi    G    A        0      0        2 
   2  chr2_61201336     AKia    G    A        0      0        2 
   2  chr2_61201336     AOna    G    A        0      0        2 
   2  chr2_61201336     ASom    G    A        0      0        2 
   2  chr2_61201336     HCab    G    A        0      0        2 
   2  chr2_61201336     HPrz    G    A        0      0        2 
   2  chr2_61201336     ZBoe    G    A        0      0        2 
   2  chr2_61201336     ZGre    G    A        0      0        2 
   2  chr2_61201336     ZHar    G    A        1      2        2 
   2  chr2_61201336   Sample    G    A        0      0        2 
   2  chr2_61203874     AAsi    G    T        0      0        2 
   2  chr2_61203874     AKia    G    T        0      0        2 
   2  chr2_61203874     AOna    G    T        0      0        2 
   2  chr2_61203874     ASom    G    T        0      0        2 
   2  chr2_61203874     HCab    G    T        1      2        2 
   2  chr2_61203874     HPrz    G    T        1      2        2 
   2  chr2_61203874     ZBoe    G    T        0      0        2 
   2  chr2_61203874     ZGre    G    T        0      0        2 
   2  chr2_61203874     ZHar    G    T        0      0        2 
   2  chr2_61203874   Sample    G    T        0      0        2 
   2  chr2_61206420     AAsi    A    G      0.5      1        2 
   2  chr2_61206420     AKia    A    G        0      0        2 
   2  chr2_61206420     AOna    A    G        0      0        2 
   2  chr2_61206420     ASom    A    G        0      0        2 
   2  chr2_61206420     HCab    A    G        0      0        2 
   2  chr2_61206420     HPrz    A    G        0      0        2 
   2  chr2_61206420     ZBoe    A    G        0      0        2 
   2  chr2_61206420     ZGre    A    G        0      0        2 
   2  chr2_61206420     ZHar    A    G        0      0        2 
   2  chr2_61206420   Sample    A    G        0      0        2 
   2  chr2_61215593     AAsi    A    T        0      0        2 
   2  chr2_61215593     AKia    A    T        0      0        2 
   2  chr2_61215593     AOna    A    T        0      0        2 
   2  chr2_61215593     ASom    A    T        0      0        2 
   2  chr2_61215593     HCab    A    T        1      2        2 
   2  chr2_61215593     HPrz    A    T        1      2        2 
   2  chr2_61215593     ZBoe    A    T        0      0        2 
   2  chr2_61215593     ZGre    A    T        0      0        2 
   2  chr2_61215593     ZHar    A    T        0      0        2 
   2  chr2_61215593   Sample    A    T        0      0        2 
   2  chr2_61222760     AAsi    G    A        0      0        2 
   2  chr2_61222760     AKia    G    A        0      0        2 
   2  chr2_61222760     AOna    G    A        0      0        2 
   2  chr2_61222760     ASom    G    A        0      0        2 
   2  chr2_61222760     HCab    G    A        0      0        2 
   2  chr2_61222760     HPrz    G    A        0      0        2 
   2  chr2_61222760     ZBoe    G    A      0.5      1        2 
   2  chr2_61222760     ZGre    G    A        0      0        2 
   2  chr2_61222760     ZHar    G    A        0      0        2 
   2  chr2_61222760   Sample    G    A        0      0        2 
   2  chr2_61223752     AAsi    G    T        0      0        2 
   2  chr2_61223752     AKia    G    T        0      0        2 
   2  chr2_61223752     AOna    G    T        0      0        2 
   2  chr2_61223752     ASom    G    T        0      0        2 
   2  chr2_61223752     HCab    G    T        0      0        2 
   2  chr2_61223752     HPrz    G    T        0      0        2 
   2  chr2_61223752     ZBoe    G    T        0      0        2 
   2  chr2_61223752     ZGre    G    T      0.5      1        2 
   2  chr2_61223752     ZHar    G    T        0      0        2 
   2  chr2_61223752   Sample    G    T        0      0        2 
   2  chr2_61226259     AAsi    C    T        0      0        2 
   2  chr2_61226259     AKia    C    T        0      0        2 
   2  chr2_61226259     AOna    C    T        0      0        2 
   2  chr2_61226259     ASom    C    T        0      0        2 
   2  chr2_61226259     HCab    C    T        1      2        2 
   2  chr2_61226259     HPrz    C    T        1      2        2 
   2  chr2_61226259     ZBoe    C    T        0      0        2 
   2  chr2_61226259     ZGre    C    T        0      0        2 
   2  chr2_61226259     ZHar    C    T        0      0        2 
   2  chr2_61226259   Sample    C    T        0      0        2 
   2  chr2_61228427     AAsi    C    A        0      0        2 
   2  chr2_61228427     AKia    C    A        0      0        2 
   2  chr2_61228427     AOna    C    A        0      0        2 
   2  chr2_61228427     ASom    C    A        0      0        2 
   2  chr2_61228427     HCab    C    A        0      0        2 
   2  chr2_61228427     HPrz    C    A        0      0        2 
   2  chr2_61228427     ZBoe    C    A        1      2        2 
   2  chr2_61228427     ZGre    C    A        1      2        2 
   2  chr2_61228427     ZHar    C    A        0      0        2 
   2  chr2_61228427   Sample    C    A        0      0        2 
   2  chr2_61228808     AAsi    A    T        0      0        2 
   2  chr2_61228808     AKia    A    T        0      0        2 
   2  chr2_61228808     AOna    A    T      0.5      1        2 
   2  chr2_61228808     ASom    A    T        0      0        2 
   2  chr2_61228808     HCab    A    T        0      0        2 
   2  chr2_61228808     HPrz    A    T        0      0        2 
   2  chr2_61228808     ZBoe    A    T        0      0        2 
   2  chr2_61228808     ZGre    A    T        0      0        2 
   2  chr2_61228808     ZHar    A    T        0      0        2 
   2  chr2_61228808   Sample    A    T        0      0        2 
   2  chr2_61228852     AAsi    C    G        0      0        2 
   2  chr2_61228852     AKia    C    G        0      0        2 
   2  chr2_61228852     AOna    C    G        0      0        2 
   2  chr2_61228852     ASom    C    G        0      0        2 
   2  chr2_61228852     HCab    C    G        1      2        2 
   2  chr2_61228852     HPrz    C    G        1      2        2 
   2  chr2_61228852     ZBoe    C    G        0      0        2 
   2  chr2_61228852     ZGre    C    G        0      0        2 
   2  chr2_61228852     ZHar    C    G        0      0        2 
   2  chr2_61228852   Sample    C    G        0      0        2 
   2  chr2_61231971     AAsi    T    C        0      0        2 
   2  chr2_61231971     AKia    T    C        0      0        2 
   2  chr2_61231971     AOna    T    C        0      0        2 
   2  chr2_61231971     ASom    T    C        0      0        2 
   2  chr2_61231971     HCab    T    C        0      0        2 
   2  chr2_61231971     HPrz    T    C        0      0        2 
   2  chr2_61231971     ZBoe    T    C        0      0        2 
   2  chr2_61231971     ZGre    T    C        1      2        2 
   2  chr2_61231971     ZHar    T    C        0      0        2 
   2  chr2_61231971   Sample    T    C        0      0        2 
   2  chr2_61238508     AAsi    A    G        0      0        2 
   2  chr2_61238508     AKia    A    G        0      0        2 
   2  chr2_61238508     AOna    A    G      0.5      1        2 
   2  chr2_61238508     ASom    A    G        0      0        2 
   2  chr2_61238508     HCab    A    G        0      0        2 
   2  chr2_61238508     HPrz    A    G        0      0        2 
   2  chr2_61238508     ZBoe    A    G        0      0        2 
   2  chr2_61238508     ZGre    A    G        0      0        2 
   2  chr2_61238508     ZHar    A    G        0      0        2 
   2  chr2_61238508   Sample    A    G        0      0        2 
   2  chr2_61249400     AAsi    C    G        0      0        2 
   2  chr2_61249400     AKia    C    G        0      0        2 
   2  chr2_61249400     AOna    C    G        0      0        2 
   2  chr2_61249400     ASom    C    G        0      0        2 
   2  chr2_61249400     HCab    C    G      0.5      1        2 
   2  chr2_61249400     HPrz    C    G        0      0        2 
   2  chr2_61249400     ZBoe    C    G        0      0        2 
   2  chr2_61249400     ZGre    C    G        0      0        2 
   2  chr2_61249400     ZHar    C    G        0      0        2 
   2  chr2_61249400   Sample    C    G        0      0        2 
   2  chr2_61251874     AAsi    C    G        0      0        2 
   2  chr2_61251874     AKia    C    G        0      0        2 
   2  chr2_61251874     AOna    C    G        0      0        2 
   2  chr2_61251874     ASom    C    G        0      0        2 
   2  chr2_61251874     HCab    C    G        0      0        2 
   2  chr2_61251874     HPrz    C    G        0      0        2 
   2  chr2_61251874     ZBoe    C    G        1      2        2 
   2  chr2_61251874     ZGre    C    G        1      2        2 
   2  chr2_61251874     ZHar    C    G        1      2        2 
   2  chr2_61251874   Sample    C    G        0      0        2 
   2  chr2_61264639     AAsi    C    T        0      0        2 
   2  chr2_61264639     AKia    C    T        0      0        2 
   2  chr2_61264639     AOna    C    T        0      0        2 
   2  chr2_61264639     ASom    C    T        0      0        2 
   2  chr2_61264639     HCab    C    T        1      2        2 
   2  chr2_61264639     HPrz    C    T        1      2        2 
   2  chr2_61264639     ZBoe    C    T        0      0        2 
   2  chr2_61264639     ZGre    C    T        0      0        2 
   2  chr2_61264639     ZHar    C    T        0      0        2 
   2  chr2_61264639   Sample    C    T        0      0        2 
   2  chr2_61265800     AAsi    T    C        0      0        2 
   2  chr2_61265800     AKia    T    C      0.5      1        2 
   2  chr2_61265800     AOna    T    C        0      0        2 
   2  chr2_61265800     ASom    T    C        0      0        2 
   2  chr2_61265800     HCab    T    C        0      0        2 
   2  chr2_61265800     HPrz    T    C        0      0        2 
   2  chr2_61265800     ZBoe    T    C        0      0        2 
   2  chr2_61265800     ZGre    T    C        0      0        2 
   2  chr2_61265800     ZHar    T    C        0      0        2 
   2  chr2_61265800   Sample    T    C        0      0        2 
   2  chr2_61268369     AAsi    T    G        0      0        2 
   2  chr2_61268369     AKia    T    G        0      0        2 
   2  chr2_61268369     AOna    T    G        0      0        2 
   2  chr2_61268369     ASom    T    G      0.5      1        2 
   2  chr2_61268369     HCab    T    G        0      0        2 
   2  chr2_61268369     HPrz    T    G        0      0        2 
   2  chr2_61268369     ZBoe    T    G        0      0        2 
   2  chr2_61268369     ZGre    T    G        0      0        2 
   2  chr2_61268369     ZHar    T    G        0      0        2 
   2  chr2_61268369   Sample    T    G        0      0        2 
   2  chr2_61273110     AAsi    C    T        0      0        2 
   2  chr2_61273110     AKia    C    T        0      0        2 
   2  chr2_61273110     AOna    C    T        0      0        2 
   2  chr2_61273110     ASom    C    T        0      0        2 
   2  chr2_61273110     HCab    C    T      0.5      1        2 
   2  chr2_61273110     HPrz    C    T        1      2        2 
   2  chr2_61273110     ZBoe    C    T        0      0        2 
   2  chr2_61273110     ZGre    C    T        0      0        2 
   2  chr2_61273110     ZHar    C    T        0      0        2 
   2  chr2_61273110   Sample    C    T        0      0        2 
   2  chr2_61278249     AAsi    G    A        0      0        2 
   2  chr2_61278249     AKia    G    A      0.5      1        2 
   2  chr2_61278249     AOna    G    A        0      0        2 
   2  chr2_61278249     ASom    G    A        0      0        2 
   2  chr2_61278249     HCab    G    A        0      0        2 
   2  chr2_61278249     HPrz    G    A        0      0        2 
   2  chr2_61278249     ZBoe    G    A        0      0        2 
   2  chr2_61278249     ZGre    G    A        0      0        2 
   2  chr2_61278249     ZHar    G    A        0      0        2 
   2  chr2_61278249   Sample    G    A        0      0        2 
   2  chr2_61285974     AAsi    T    C        0      0        2 
   2  chr2_61285974     AKia    T    C        0      0        2 
   2  chr2_61285974     AOna    T    C        0      0        2 
   2  chr2_61285974     ASom    T    C        0      0        2 
   2  chr2_61285974     HCab    T    C        0      0        2 
   2  chr2_61285974     HPrz    T    C        0      0        2 
   2  chr2_61285974     ZBoe    T    C      0.5      1        2 
   2  chr2_61285974     ZGre    T    C        0      0        2 
   2  chr2_61285974     ZHar    T    C        0      0        2 
   2  chr2_61285974   Sample    T    C        0      0        2 
   2  chr2_61294492     AAsi    T    C        0      0        2 
   2  chr2_61294492     AKia    T    C      0.5      1        2 
   2  chr2_61294492     AOna    T    C        0      0        2 
   2  chr2_61294492     ASom    T    C        0      0        2 
   2  chr2_61294492     HCab    T    C        0      0        2 
   2  chr2_61294492     HPrz    T    C        0      0        2 
   2  chr2_61294492     ZBoe    T    C        0      0        2 
   2  chr2_61294492     ZGre    T    C        0      0        2 
   2  chr2_61294492     ZHar    T    C        0      0        2 
   2  chr2_61294492   Sample    T    C        0      0        2 
   2  chr2_61303492     AAsi    A    G        0      0        2 
   2  chr2_61303492     AKia    A    G      0.5      1        2 
   2  chr2_61303492     AOna    A    G        0      0        2 
   2  chr2_61303492     ASom    A    G        0      0        2 
   2  chr2_61303492     HCab    A    G        0      0        2 
   2  chr2_61303492     HPrz    A    G        0      0        2 
   2  chr2_61303492     ZBoe    A    G        0      0        2 
   2  chr2_61303492     ZGre    A    G        0      0        2 
   2  chr2_61303492     ZHar    A    G        0      0        2 
   2  chr2_61303492   Sample    A    G        0      0        2 
   2  chr2_61312162     AAsi    T    G      0.5      1        2 
   2  chr2_61312162     AKia    T    G        0      0        2 
   2  chr2_61312162     AOna    T    G        0      0        2 
   2  chr2_61312162     ASom    T    G        0      0        2 
   2  chr2_61312162     HCab    T    G        0      0        2 
   2  chr2_61312162     HPrz    T    G        0      0        2 
   2  chr2_61312162     ZBoe    T    G        0      0        2 
   2  chr2_61312162     ZGre    T    G        0      0        2 
   2  chr2_61312162     ZHar    T    G        0      0        2 
   2  chr2_61312162   Sample    T    G        0      0        2 
   2  chr2_61314718     AAsi    C    T        0      0        2 
   2  chr2_61314718     AKia    C    T        0      0        2 
   2  chr2_61314718     AOna    C    T        0      0        2 
   2  chr2_61314718     ASom    C    T        0      0        2 
   2  chr2_61314718     HCab    C    T      0.5      1        2 
   2  chr2_61314718     HPrz    C    T        0      0        2 
   2  chr2_61314718     ZBoe    C    T        0      0        2 
   2  chr2_61314718     ZGre    C    T        0      0        2 
   2  chr2_61314718     ZHar    C    T        0      0        2 
   2  chr2_61314718   Sample    C    T        0      0        2 
   2  chr2_61321400     AAsi    G    T        0      0        2 
   2  chr2_61321400     AKia    G    T        0      0        2 
   2  chr2_61321400     AOna    G    T        0      0        2 
   2  chr2_61321400     ASom    G    T        0      0        2 
   2  chr2_61321400     HCab    G    T        1      2        2 
   2  chr2_61321400     HPrz    G    T        1      2        2 
   2  chr2_61321400     ZBoe    G    T        0      0        2 
   2  chr2_61321400     ZGre    G    T        0      0        2 
   2  chr2_61321400     ZHar    G    T        0      0        2 
   2  chr2_61321400   Sample    G    T        0      0        2 
   2  chr2_61323340     AAsi    T    C        0      0        2 
   2  chr2_61323340     AKia    T    C        0      0        2 
   2  chr2_61323340     AOna    T    C        0      0        2 
   2  chr2_61323340     ASom    T    C        0      0        2 
   2  chr2_61323340     HCab    T    C        0      0        2 
   2  chr2_61323340     HPrz    T    C        0      0        2 
   2  chr2_61323340     ZBoe    T    C      0.5      1        2 
   2  chr2_61323340     ZGre    T    C        0      0        2 
   2  chr2_61323340     ZHar    T    C        0      0        2 
   2  chr2_61323340   Sample    T    C        0      0        2 
   2  chr2_61327717     AAsi    A    G        0      0        2 
   2  chr2_61327717     AKia    A    G        0      0        2 
   2  chr2_61327717     AOna    A    G        0      0        2 
   2  chr2_61327717     ASom    A    G        0      0        2 
   2  chr2_61327717     HCab    A    G      0.5      1        2 
   2  chr2_61327717     HPrz    A    G        0      0        2 
   2  chr2_61327717     ZBoe    A    G        0      0        2 
   2  chr2_61327717     ZGre    A    G        0      0        2 
   2  chr2_61327717     ZHar    A    G        0      0        2 
   2  chr2_61327717   Sample    A    G        0      0        2 
   2  chr2_61333658     AAsi    C    T        0      0        2 
   2  chr2_61333658     AKia    C    T        0      0        2 
   2  chr2_61333658     AOna    C    T      0.5      1        2 
   2  chr2_61333658     ASom    C    T        0      0        2 
   2  chr2_61333658     HCab    C    T        0      0        2 
   2  chr2_61333658     HPrz    C    T        0      0        2 
   2  chr2_61333658     ZBoe    C    T        0      0        2 
   2  chr2_61333658     ZGre    C    T        0      0        2 
   2  chr2_61333658     ZHar    C    T        0      0        2 
   2  chr2_61333658   Sample    C    T        0      0        2 
   2  chr2_61334020     AAsi    G    A        0      0        2 
   2  chr2_61334020     AKia    G    A        0      0        2 
   2  chr2_61334020     AOna    G    A        0      0        2 
   2  chr2_61334020     ASom    G    A        1      2        2 
   2  chr2_61334020     HCab    G    A        0      0        2 
   2  chr2_61334020     HPrz    G    A        0      0        2 
   2  chr2_61334020     ZBoe    G    A        0      0        2 
   2  chr2_61334020     ZGre    G    A        0      0        2 
   2  chr2_61334020     ZHar    G    A        0      0        2 
   2  chr2_61334020   Sample    G    A        0      0        2 
   2  chr2_61335554     AAsi    T    C        0      0        2 
   2  chr2_61335554     AKia    T    C        0      0        2 
   2  chr2_61335554     AOna    T    C        0      0        2 
   2  chr2_61335554     ASom    T    C        0      0        2 
   2  chr2_61335554     HCab    T    C        0      0        2 
   2  chr2_61335554     HPrz    T    C        0      0        2 
   2  chr2_61335554     ZBoe    T    C      0.5      1        2 
   2  chr2_61335554     ZGre    T    C        0      0        2 
   2  chr2_61335554     ZHar    T    C        1      2        2 
   2  chr2_61335554   Sample    T    C        0      0        2 
   2  chr2_61336979     AAsi    C    T        0      0        2 
   2  chr2_61336979     AKia    C    T        0      0        2 
   2  chr2_61336979     AOna    C    T        0      0        2 
   2  chr2_61336979     ASom    C    T        0      0        2 
   2  chr2_61336979     HCab    C    T        0      0        2 
   2  chr2_61336979     HPrz    C    T        0      0        2 
   2  chr2_61336979     ZBoe    C    T        0      0        2 
   2  chr2_61336979     ZGre    C    T      0.5      1        2 
   2  chr2_61336979     ZHar    C    T        0      0        2 
   2  chr2_61336979   Sample    C    T        0      0        2 
   2  chr2_61337501     AAsi    C    T        1      2        2 
   2  chr2_61337501     AKia    C    T        0      0        2 
   2  chr2_61337501     AOna    C    T        0      0        2 
   2  chr2_61337501     ASom    C    T        1      2        2 
   2  chr2_61337501     HCab    C    T        0      0        2 
   2  chr2_61337501     HPrz    C    T        0      0        2 
   2  chr2_61337501     ZBoe    C    T        0      0        2 
   2  chr2_61337501     ZGre    C    T        0      0        2 
   2  chr2_61337501     ZHar    C    T        0      0        2 
   2  chr2_61337501   Sample    C    T        1      2        2 
   2  chr2_61344658     AAsi    C    G        0      0        2 
   2  chr2_61344658     AKia    C    G        0      0        2 
   2  chr2_61344658     AOna    C    G        0      0        2 
   2  chr2_61344658     ASom    C    G      0.5      1        2 
   2  chr2_61344658     HCab    C    G        0      0        2 
   2  chr2_61344658     HPrz    C    G        0      0        2 
   2  chr2_61344658     ZBoe    C    G        0      0        2 
   2  chr2_61344658     ZGre    C    G        0      0        2 
   2  chr2_61344658     ZHar    C    G        0      0        2 
   2  chr2_61344658   Sample    C    G        0      0        2 
   2  chr2_61345976     AAsi    T    G        0      0        2 
   2  chr2_61345976     AKia    T    G        0      0        2 
   2  chr2_61345976     AOna    T    G        0      0        2 
   2  chr2_61345976     ASom    T    G        0      0        2 
   2  chr2_61345976     HCab    T    G        0      0        2 
   2  chr2_61345976     HPrz    T    G        0      0        2 
   2  chr2_61345976     ZBoe    T    G        0      0        2 
   2  chr2_61345976     ZGre    T    G        0      0        2 
   2  chr2_61345976     ZHar    T    G        1      2        2 
   2  chr2_61345976   Sample    T    G        0      0        2 
   2  chr2_61359031     AAsi    T    C        0      0        2 
   2  chr2_61359031     AKia    T    C        0      0        2 
   2  chr2_61359031     AOna    T    C        0      0        2 
   2  chr2_61359031     ASom    T    C        0      0        2 
   2  chr2_61359031     HCab    T    C        0      0        2 
   2  chr2_61359031     HPrz    T    C        0      0        2 
   2  chr2_61359031     ZBoe    T    C        0      0        2 
   2  chr2_61359031     ZGre    T    C        0      0        2 
   2  chr2_61359031     ZHar    T    C        1      2        2 
   2  chr2_61359031   Sample    T    C        0      0        2 
   2  chr2_61363015     AAsi    A    G        0      0        2 
   2  chr2_61363015     AKia    A    G        0      0        2 
   2  chr2_61363015     AOna    A    G        0      0        2 
   2  chr2_61363015     ASom    A    G        0      0        2 
   2  chr2_61363015     HCab    A    G        1      2        2 
   2  chr2_61363015     HPrz    A    G        1      2        2 
   2  chr2_61363015     ZBoe    A    G        0      0        2 
   2  chr2_61363015     ZGre    A    G        0      0        2 
   2  chr2_61363015     ZHar    A    G        0      0        2 
   2  chr2_61363015   Sample    A    G        0      0        2 
   2  chr2_61382801     AAsi    C    T        1      2        2 
   2  chr2_61382801     AKia    C    T        1      2        2 
   2  chr2_61382801     AOna    C    T        1      2        2 
   2  chr2_61382801     ASom    C    T        1      2        2 
   2  chr2_61382801     HCab    C    T        0      0        2 
   2  chr2_61382801     HPrz    C    T        0      0        2 
   2  chr2_61382801     ZBoe    C    T        0      0        2 
   2  chr2_61382801     ZGre    C    T        0      0        2 
   2  chr2_61382801     ZHar    C    T        0      0        2 
   2  chr2_61382801   Sample    C    T        1      2        2 
   2  chr2_61390761     AAsi    T    C        0      0        2 
   2  chr2_61390761     AKia    T    C        0      0        2 
   2  chr2_61390761     AOna    T    C        0      0        2 
   2  chr2_61390761     ASom    T    C        0      0        2 
   2  chr2_61390761     HCab    T    C        1      2        2 
   2  chr2_61390761     HPrz    T    C        1      2        2 
   2  chr2_61390761     ZBoe    T    C        0      0        2 
   2  chr2_61390761     ZGre    T    C        0      0        2 
   2  chr2_61390761     ZHar    T    C        0      0        2 
   2  chr2_61390761   Sample    T    C        0      0        2 
   2  chr2_61398049     AAsi    A    G        0      0        2 
   2  chr2_61398049     AKia    A    G        0      0        2 
   2  chr2_61398049     AOna    A    G        0      0        2 
   2  chr2_61398049     ASom    A    G        0      0        2 
   2  chr2_61398049     HCab    A    G        1      2        2 
   2  chr2_61398049     HPrz    A    G        1      2        2 
   2  chr2_61398049     ZBoe    A    G        0      0        2 
   2  chr2_61398049     ZGre    A    G        0      0        2 
   2  chr2_61398049     ZHar    A    G        0      0        2 
   2  chr2_61398049   Sample    A    G        0      0        2 
   2  chr2_61417304     AAsi    T    C        0      0        2 
   2  chr2_61417304     AKia    T    C        0      0        2 
   2  chr2_61417304     AOna    T    C        0      0        2 
   2  chr2_61417304     ASom    T    C        0      0        2 
   2  chr2_61417304     HCab    T    C        0      0        2 
   2  chr2_61417304     HPrz    T    C        0      0        2 
   2  chr2_61417304     ZBoe    T    C        0      0        2 
   2  chr2_61417304     ZGre    T    C      0.5      1        2 
   2  chr2_61417304     ZHar    T    C        0      0        2 
   2  chr2_61417304   Sample    T    C        0      0        2 
   2  chr2_61422318     AAsi    T    C        0      0        2 
   2  chr2_61422318     AKia    T    C        0      0        2 
   2  chr2_61422318     AOna    T    C      0.5      1        2 
   2  chr2_61422318     ASom    T    C        0      0        2 
   2  chr2_61422318     HCab    T    C        0      0        2 
   2  chr2_61422318     HPrz    T    C        0      0        2 
   2  chr2_61422318     ZBoe    T    C        0      0        2 
   2  chr2_61422318     ZGre    T    C        0      0        2 
   2  chr2_61422318     ZHar    T    C        0      0        2 
   2  chr2_61422318   Sample    T    C        0      0        2 
   2  chr2_61433409     AAsi    T    G        0      0        2 
   2  chr2_61433409     AKia    T    G        1      2        2 
   2  chr2_61433409     AOna    T    G      0.5      1        2 
   2  chr2_61433409     ASom    T    G        0      0        2 
   2  chr2_61433409     HCab    T    G        0      0        2 
   2  chr2_61433409     HPrz    T    G        0      0        2 
   2  chr2_61433409     ZBoe    T    G        0      0        2 
   2  chr2_61433409     ZGre    T    G        0      0        2 
   2  chr2_61433409     ZHar    T    G        0      0        2 
   2  chr2_61433409   Sample    T    G        0      0        2 
   2  chr2_61440752     AAsi    A    G        0      0        2 
   2  chr2_61440752     AKia    A    G      0.5      1        2 
   2  chr2_61440752     AOna    A    G        0      0        2 
   2  chr2_61440752     ASom    A    G        0      0        2 
   2  chr2_61440752     HCab    A    G        0      0        2 
   2  chr2_61440752     HPrz    A    G        0      0        2 
   2  chr2_61440752     ZBoe    A    G        0      0        2 
   2  chr2_61440752     ZGre    A    G        0      0        2 
   2  chr2_61440752     ZHar    A    G        0      0        2 
   2  chr2_61440752   Sample    A    G        0      0        2 
   2  chr2_61451591     AAsi    G    C        0      0        2 
   2  chr2_61451591     AKia    G    C        0      0        2 
   2  chr2_61451591     AOna    G    C        0      0        2 
   2  chr2_61451591     ASom    G    C        0      0        2 
   2  chr2_61451591     HCab    G    C        1      2        2 
   2  chr2_61451591     HPrz    G    C        1      2        2 
   2  chr2_61451591     ZBoe    G    C        0      0        2 
   2  chr2_61451591     ZGre    G    C        0      0        2 
   2  chr2_61451591     ZHar    G    C        0      0        2 
   2  chr2_61451591   Sample    G    C        0      0        2 
   2  chr2_61452532     AAsi    T    C        0      0        2 
   2  chr2_61452532     AKia    T    C        1      2        2 
   2  chr2_61452532     AOna    T    C        1      2        2 
   2  chr2_61452532     ASom    T    C        0      0        2 
   2  chr2_61452532     HCab    T    C        0      0        2 
   2  chr2_61452532     HPrz    T    C        0      0        2 
   2  chr2_61452532     ZBoe    T    C        0      0        2 
   2  chr2_61452532     ZGre    T    C        0      0        2 
   2  chr2_61452532     ZHar    T    C        0      0        2 
   2  chr2_61452532   Sample    T    C        0      0        2 
   2  chr2_61452731     AAsi    T    C        0      0        2 
   2  chr2_61452731     AKia    T    C        0      0        2 
   2  chr2_61452731     AOna    T    C        0      0        2 
   2  chr2_61452731     ASom    T    C        0      0        2 
   2  chr2_61452731     HCab    T    C        0      0        2 
   2  chr2_61452731     HPrz    T    C        0      0        2 
   2  chr2_61452731     ZBoe    T    C        1      2        2 
   2  chr2_61452731     ZGre    T    C        0      0        2 
   2  chr2_61452731     ZHar    T    C        0      0        2 
   2  chr2_61452731   Sample    T    C        0      0        2 
   2  chr2_61452878     AAsi    T    C        0      0        2 
   2  chr2_61452878     AKia    T    C        0      0        2 
   2  chr2_61452878     AOna    T    C        0      0        2 
   2  chr2_61452878     ASom    T    C        0      0        2 
   2  chr2_61452878     HCab    T    C        0      0        2 
   2  chr2_61452878     HPrz    T    C      0.5      1        2 
   2  chr2_61452878     ZBoe    T    C        0      0        2 
   2  chr2_61452878     ZGre    T    C        0      0        2 
   2  chr2_61452878     ZHar    T    C        0      0        2 
   2  chr2_61452878   Sample    T    C        0      0        2 
   2  chr2_61453198     AAsi    T    C        0      0        2 
   2  chr2_61453198     AKia    T    C        1      2        2 
   2  chr2_61453198     AOna    T    C        1      2        2 
   2  chr2_61453198     ASom    T    C        0      0        2 
   2  chr2_61453198     HCab    T    C        0      0        2 
   2  chr2_61453198     HPrz    T    C        0      0        2 
   2  chr2_61453198     ZBoe    T    C        0      0        2 
   2  chr2_61453198     ZGre    T    C        0      0        2 
   2  chr2_61453198     ZHar    T    C        0      0        2 
   2  chr2_61453198   Sample    T    C        0      0        2 
   2  chr2_61453946     AAsi    T    C        0      0        2 
   2  chr2_61453946     AKia    T    C        0      0        2 
   2  chr2_61453946     AOna    T    C        1      2        2 
   2  chr2_61453946     ASom    T    C        0      0        2 
   2  chr2_61453946     HCab    T    C        0      0        2 
   2  chr2_61453946     HPrz    T    C        0      0        2 
   2  chr2_61453946     ZBoe    T    C        0      0        2 
   2  chr2_61453946     ZGre    T    C        0      0        2 
   2  chr2_61453946     ZHar    T    C        0      0        2 
   2  chr2_61453946   Sample    T    C        0      0        2 
   2  chr2_61457316     AAsi    C    G        0      0        2 
   2  chr2_61457316     AKia    C    G        0      0        2 
   2  chr2_61457316     AOna    C    G        0      0        2 
   2  chr2_61457316     ASom    C    G        0      0        2 
   2  chr2_61457316     HCab    C    G        1      2        2 
   2  chr2_61457316     HPrz    C    G        1      2        2 
   2  chr2_61457316     ZBoe    C    G        0      0        2 
   2  chr2_61457316     ZGre    C    G        0      0        2 
   2  chr2_61457316     ZHar    C    G        0      0        2 
   2  chr2_61457316   Sample    C    G        0      0        2 
   2  chr2_61457467     AAsi    T    C        0      0        2 
   2  chr2_61457467     AKia    T    C        0      0        2 
   2  chr2_61457467     AOna    T    C        0      0        2 
   2  chr2_61457467     ASom    T    C      0.5      1        2 
   2  chr2_61457467     HCab    T    C        0      0        2 
   2  chr2_61457467     HPrz    T    C        0      0        2 
   2  chr2_61457467     ZBoe    T    C        0      0        2 
   2  chr2_61457467     ZGre    T    C        0      0        2 
   2  chr2_61457467     ZHar    T    C        0      0        2 
   2  chr2_61457467   Sample    T    C        0      0        2 
   2  chr2_61458682     AAsi    A    G        0      0        2 
   2  chr2_61458682     AKia    A    G        0      0        2 
   2  chr2_61458682     AOna    A    G        0      0        2 
   2  chr2_61458682     ASom    A    G        0      0        2 
   2  chr2_61458682     HCab    A    G        1      2        2 
   2  chr2_61458682     HPrz    A    G        1      2        2 
   2  chr2_61458682     ZBoe    A    G        0      0        2 
   2  chr2_61458682     ZGre    A    G        0      0        2 
   2  chr2_61458682     ZHar    A    G        0      0        2 
   2  chr2_61458682   Sample    A    G        0      0        2 
   2  chr2_61459436     AAsi    G    A        0      0        2 
   2  chr2_61459436     AKia    G    A        0      0        2 
   2  chr2_61459436     AOna    G    A        0      0        2 
   2  chr2_61459436     ASom    G    A        0      0        2 
   2  chr2_61459436     HCab    G    A        0      0        2 
   2  chr2_61459436     HPrz    G    A        0      0        2 
   2  chr2_61459436     ZBoe    G    A      0.5      1        2 
   2  chr2_61459436     ZGre    G    A        0      0        2 
   2  chr2_61459436     ZHar    G    A        0      0        2 
   2  chr2_61459436   Sample    G    A        0      0        2 
   2  chr2_61459993     AAsi    A    T        0      0        2 
   2  chr2_61459993     AKia    A    T        0      0        2 
   2  chr2_61459993     AOna    A    T        0      0        2 
   2  chr2_61459993     ASom    A    T        0      0        2 
   2  chr2_61459993     HCab    A    T        0      0        2 
   2  chr2_61459993     HPrz    A    T        0      0        2 
   2  chr2_61459993     ZBoe    A    T      0.5      1        2 
   2  chr2_61459993     ZGre    A    T        0      0        2 
   2  chr2_61459993     ZHar    A    T        0      0        2 
   2  chr2_61459993   Sample    A    T        0      0        2 
   2  chr2_61467117     AAsi    C    G        0      0        2 
   2  chr2_61467117     AKia    C    G        0      0        2 
   2  chr2_61467117     AOna    C    G        0      0        2 
   2  chr2_61467117     ASom    C    G        0      0        2 
   2  chr2_61467117     HCab    C    G        0      0        2 
   2  chr2_61467117     HPrz    C    G        0      0        2 
   2  chr2_61467117     ZBoe    C    G        0      0        2 
   2  chr2_61467117     ZGre    C    G        0      0        2 
   2  chr2_61467117     ZHar    C    G        1      2        2 
   2  chr2_61467117   Sample    C    G        0      0        2 
   2  chr2_61479066     AAsi    A    G        0      0        2 
   2  chr2_61479066     AKia    A    G      0.5      1        2 
   2  chr2_61479066     AOna    A    G        0      0        2 
   2  chr2_61479066     ASom    A    G        0      0        2 
   2  chr2_61479066     HCab    A    G        0      0        2 
   2  chr2_61479066     HPrz    A    G        0      0        2 
   2  chr2_61479066     ZBoe    A    G        0      0        2 
   2  chr2_61479066     ZGre    A    G        0      0        2 
   2  chr2_61479066     ZHar    A    G        0      0        2 
   2  chr2_61479066   Sample    A    G        0      0        2 
   2  chr2_61480608     AAsi    T    G        0      0        2 
   2  chr2_61480608     AKia    T    G        0      0        2 
   2  chr2_61480608     AOna    T    G        0      0        2 
   2  chr2_61480608     ASom    T    G        0      0        2 
   2  chr2_61480608     HCab    T    G        0      0        2 
   2  chr2_61480608     HPrz    T    G        0      0        2 
   2  chr2_61480608     ZBoe    T    G        0      0        2 
   2  chr2_61480608     ZGre    T    G        0      0        2 
   2  chr2_61480608     ZHar    T    G      0.5      1        2 
   2  chr2_61480608   Sample    T    G        0      0        2 
   2  chr2_61482791     AAsi    T    A        0      0        2 
   2  chr2_61482791     AKia    T    A        0      0        2 
   2  chr2_61482791     AOna    T    A        0      0        2 
   2  chr2_61482791     ASom    T    A        0      0        2 
   2  chr2_61482791     HCab    T    A        0      0        2 
   2  chr2_61482791     HPrz    T    A      0.5      1        2 
   2  chr2_61482791     ZBoe    T    A        0      0        2 
   2  chr2_61482791     ZGre    T    A        0      0        2 
   2  chr2_61482791     ZHar    T    A        0      0        2 
   2  chr2_61482791   Sample    T    A        0      0        2 
   2  chr2_61483547     AAsi    C    T        0      0        2 
   2  chr2_61483547     AKia    C    T      0.5      1        2 
   2  chr2_61483547     AOna    C    T        0      0        2 
   2  chr2_61483547     ASom    C    T        0      0        2 
   2  chr2_61483547     HCab    C    T        0      0        2 
   2  chr2_61483547     HPrz    C    T        0      0        2 
   2  chr2_61483547     ZBoe    C    T        0      0        2 
   2  chr2_61483547     ZGre    C    T        0      0        2 
   2  chr2_61483547     ZHar    C    T        0      0        2 
   2  chr2_61483547   Sample    C    T        0      0        2 
   2  chr2_61487611     AAsi    T    G        0      0        2 
   2  chr2_61487611     AKia    T    G        0      0        2 
   2  chr2_61487611     AOna    T    G        0      0        2 
   2  chr2_61487611     ASom    T    G        0      0        2 
   2  chr2_61487611     HCab    T    G        0      0        2 
   2  chr2_61487611     HPrz    T    G        0      0        2 
   2  chr2_61487611     ZBoe    T    G        0      0        2 
   2  chr2_61487611     ZGre    T    G        0      0        2 
   2  chr2_61487611     ZHar    T    G      0.5      1        2 
   2  chr2_61487611   Sample    T    G        0      0        2 
   2  chr2_61493580     AAsi    A    G        0      0        2 
   2  chr2_61493580     AKia    A    G        0      0        2 
   2  chr2_61493580     AOna    A    G        0      0        2 
   2  chr2_61493580     ASom    A    G        0      0        2 
   2  chr2_61493580     HCab    A    G      0.5      1        2 
   2  chr2_61493580     HPrz    A    G        0      0        2 
   2  chr2_61493580     ZBoe    A    G        0      0        2 
   2  chr2_61493580     ZGre    A    G        0      0        2 
   2  chr2_61493580     ZHar    A    G        0      0        2 
   2  chr2_61493580   Sample    A    G        0      0        2 
   2  chr2_61494055     AAsi    T    G        0      0        2 
   2  chr2_61494055     AKia    T    G        0      0        2 
   2  chr2_61494055     AOna    T    G        0      0        2 
   2  chr2_61494055     ASom    T    G        0      0        2 
   2  chr2_61494055     HCab    T    G        0      0        2 
   2  chr2_61494055     HPrz    T    G      0.5      1        2 
   2  chr2_61494055     ZBoe    T    G        0      0        2 
   2  chr2_61494055     ZGre    T    G        0      0        2 
   2  chr2_61494055     ZHar    T    G        0      0        2 
   2  chr2_61494055   Sample    T    G        0      0        2 
   2  chr2_61497043     AAsi    T    C        0      0        2 
   2  chr2_61497043     AKia    T    C        0      0        2 
   2  chr2_61497043     AOna    T    C        0      0        2 
   2  chr2_61497043     ASom    T    C        0      0        2 
   2  chr2_61497043     HCab    T    C        0      0        2 
   2  chr2_61497043     HPrz    T    C        0      0        2 
   2  chr2_61497043     ZBoe    T    C        0      0        2 
   2  chr2_61497043     ZGre    T    C        0      0        2 
   2  chr2_61497043     ZHar    T    C      0.5      1        2 
   2  chr2_61497043   Sample    T    C        0      0        2 
   2  chr2_61502025     AAsi    C    A        1      2        2 
   2  chr2_61502025     AKia    C    A        0      0        2 
   2  chr2_61502025     AOna    C    A        0      0        2 
   2  chr2_61502025     ASom    C    A        1      2        2 
   2  chr2_61502025     HCab    C    A        1      2        2 
   2  chr2_61502025     HPrz    C    A        1      2        2 
   2  chr2_61502025     ZBoe    C    A        0      0        2 
   2  chr2_61502025     ZGre    C    A        0      0        2 
   2  chr2_61502025     ZHar    C    A        0      0        2 
   2  chr2_61502025   Sample    C    A        1      2        2 
   2  chr2_61512464     AAsi    T    C        0      0        2 
   2  chr2_61512464     AKia    T    C        0      0        2 
   2  chr2_61512464     AOna    T    C        0      0        2 
   2  chr2_61512464     ASom    T    C        0      0        2 
   2  chr2_61512464     HCab    T    C        1      2        2 
   2  chr2_61512464     HPrz    T    C        1      2        2 
   2  chr2_61512464     ZBoe    T    C        0      0        2 
   2  chr2_61512464     ZGre    T    C        0      0        2 
   2  chr2_61512464     ZHar    T    C        0      0        2 
   2  chr2_61512464   Sample    T    C        0      0        2 
   2  chr2_61521033     AAsi    G    A        0      0        2 
   2  chr2_61521033     AKia    G    A        0      0        2 
   2  chr2_61521033     AOna    G    A        0      0        2 
   2  chr2_61521033     ASom    G    A        0      0        2 
   2  chr2_61521033     HCab    G    A        1      2        2 
   2  chr2_61521033     HPrz    G    A        1      2        2 
   2  chr2_61521033     ZBoe    G    A        0      0        2 
   2  chr2_61521033     ZGre    G    A        0      0        2 
   2  chr2_61521033     ZHar    G    A        0      0        2 
   2  chr2_61521033   Sample    G    A        0      0        2 
   2  chr2_61549041     AAsi    T    G        0      0        2 
   2  chr2_61549041     AKia    T    G        0      0        2 
   2  chr2_61549041     AOna    T    G        0      0        2 
   2  chr2_61549041     ASom    T    G        0      0        2 
   2  chr2_61549041     HCab    T    G        0      0        2 
   2  chr2_61549041     HPrz    T    G        0      0        2 
   2  chr2_61549041     ZBoe    T    G      0.5      1        2 
   2  chr2_61549041     ZGre    T    G        0      0        2 
   2  chr2_61549041     ZHar    T    G        0      0        2 
   2  chr2_61549041   Sample    T    G        0      0        2 
   2  chr2_61557936     AAsi    T    C        0      0        2 
   2  chr2_61557936     AKia    T    C        0      0        2 
   2  chr2_61557936     AOna    T    C        0      0        2 
   2  chr2_61557936     ASom    T    C        0      0        2 
   2  chr2_61557936     HCab    T    C        0      0        2 
   2  chr2_61557936     HPrz    T    C        0      0        2 
   2  chr2_61557936     ZBoe    T    C        0      0        2 
   2  chr2_61557936     ZGre    T    C        1      2        2 
   2  chr2_61557936     ZHar    T    C        0      0        2 
   2  chr2_61557936   Sample    T    C        0      0        2 
   2  chr2_61562753     AAsi    T    C        0      0        2 
   2  chr2_61562753     AKia    T    C        0      0        2 
   2  chr2_61562753     AOna    T    C        0      0        2 
   2  chr2_61562753     ASom    T    C        0      0        2 
   2  chr2_61562753     HCab    T    C        0      0        2 
   2  chr2_61562753     HPrz    T    C      0.5      1        2 
   2  chr2_61562753     ZBoe    T    C        0      0        2 
   2  chr2_61562753     ZGre    T    C        0      0        2 
   2  chr2_61562753     ZHar    T    C        0      0        2 
   2  chr2_61562753   Sample    T    C        0      0        2 
   2  chr2_61572347     AAsi    G    A        0      0        2 
   2  chr2_61572347     AKia    G    A        0      0        2 
   2  chr2_61572347     AOna    G    A        0      0        2 
   2  chr2_61572347     ASom    G    A        0      0        2 
   2  chr2_61572347     HCab    G    A        1      2        2 
   2  chr2_61572347     HPrz    G    A        1      2        2 
   2  chr2_61572347     ZBoe    G    A        0      0        2 
   2  chr2_61572347     ZGre    G    A        0      0        2 
   2  chr2_61572347     ZHar    G    A        0      0        2 
   2  chr2_61572347   Sample    G    A        0      0        2 
   2  chr2_61572421     AAsi    G    C        0      0        2 
   2  chr2_61572421     AKia    G    C        0      0        2 
   2  chr2_61572421     AOna    G    C        0      0        2 
   2  chr2_61572421     ASom    G    C        0      0        2 
   2  chr2_61572421     HCab    G    C        1      2        2 
   2  chr2_61572421     HPrz    G    C      0.5      1        2 
   2  chr2_61572421     ZBoe    G    C        0      0        2 
   2  chr2_61572421     ZGre    G    C        0      0        2 
   2  chr2_61572421     ZHar    G    C        0      0        2 
   2  chr2_61572421   Sample    G    C        0      0        2 
   2  chr2_61573978     AAsi    T    G        0      0        2 
   2  chr2_61573978     AKia    T    G        0      0        2 
   2  chr2_61573978     AOna    T    G        0      0        2 
   2  chr2_61573978     ASom    T    G        0      0        2 
   2  chr2_61573978     HCab    T    G        0      0        2 
   2  chr2_61573978     HPrz    T    G        0      0        2 
   2  chr2_61573978     ZBoe    T    G        0      0        2 
   2  chr2_61573978     ZGre    T    G        0      0        2 
   2  chr2_61573978     ZHar    T    G        1      2        2 
   2  chr2_61573978   Sample    T    G        0      0        2 
   2  chr2_61578847     AAsi    A    T        0      0        2 
   2  chr2_61578847     AKia    A    T        0      0        2 
   2  chr2_61578847     AOna    A    T        0      0        2 
   2  chr2_61578847     ASom    A    T        0      0        2 
   2  chr2_61578847     HCab    A    T        0      0        2 
   2  chr2_61578847     HPrz    A    T        0      0        2 
   2  chr2_61578847     ZBoe    A    T        0      0        2 
   2  chr2_61578847     ZGre    A    T        0      0        2 
   2  chr2_61578847     ZHar    A    T        1      2        2 
   2  chr2_61578847   Sample    A    T        0      0        2 
   2  chr2_61586980     AAsi    C    A      0.5      1        2 
   2  chr2_61586980     AKia    C    A        0      0        2 
   2  chr2_61586980     AOna    C    A        0      0        2 
   2  chr2_61586980     ASom    C    A        0      0        2 
   2  chr2_61586980     HCab    C    A        0      0        2 
   2  chr2_61586980     HPrz    C    A        0      0        2 
   2  chr2_61586980     ZBoe    C    A        0      0        2 
   2  chr2_61586980     ZGre    C    A        0      0        2 
   2  chr2_61586980     ZHar    C    A        0      0        2 
   2  chr2_61586980   Sample    C    A        1      2        2 
   2  chr2_61589290     AAsi    C    T        0      0        2 
   2  chr2_61589290     AKia    C    T        0      0        2 
   2  chr2_61589290     AOna    C    T        0      0        2 
   2  chr2_61589290     ASom    C    T      0.5      1        2 
   2  chr2_61589290     HCab    C    T        0      0        2 
   2  chr2_61589290     HPrz    C    T        0      0        2 
   2  chr2_61589290     ZBoe    C    T        0      0        2 
   2  chr2_61589290     ZGre    C    T        0      0        2 
   2  chr2_61589290     ZHar    C    T        0      0        2 
   2  chr2_61589290   Sample    C    T        0      0        2 
   2  chr2_61589868     AAsi    C    T        0      0        2 
   2  chr2_61589868     AKia    C    T        0      0        2 
   2  chr2_61589868     AOna    C    T      0.5      1        2 
   2  chr2_61589868     ASom    C    T        0      0        2 
   2  chr2_61589868     HCab    C    T        0      0        2 
   2  chr2_61589868     HPrz    C    T        0      0        2 
   2  chr2_61589868     ZBoe    C    T        0      0        2 
   2  chr2_61589868     ZGre    C    T        0      0        2 
   2  chr2_61589868     ZHar    C    T        0      0        2 
   2  chr2_61589868   Sample    C    T        0      0        2 
   2  chr2_61592235     AAsi    G    A        0      0        2 
   2  chr2_61592235     AKia    G    A        0      0        2 
   2  chr2_61592235     AOna    G    A        0      0        2 
   2  chr2_61592235     ASom    G    A        0      0        2 
   2  chr2_61592235     HCab    G    A        0      0        2 
   2  chr2_61592235     HPrz    G    A        0      0        2 
   2  chr2_61592235     ZBoe    G    A        0      0        2 
   2  chr2_61592235     ZGre    G    A        0      0        2 
   2  chr2_61592235     ZHar    G    A        1      2        2 
   2  chr2_61592235   Sample    G    A        0      0        2 
   2  chr2_61598516     AAsi    G    A        0      0        2 
   2  chr2_61598516     AKia    G    A        0      0        2 
   2  chr2_61598516     AOna    G    A        0      0        2 
   2  chr2_61598516     ASom    G    A      0.5      1        2 
   2  chr2_61598516     HCab    G    A        0      0        2 
   2  chr2_61598516     HPrz    G    A        0      0        2 
   2  chr2_61598516     ZBoe    G    A        0      0        2 
   2  chr2_61598516     ZGre    G    A        0      0        2 
   2  chr2_61598516     ZHar    G    A        0      0        2 
   2  chr2_61598516   Sample    G    A        0      0        2 
   2  chr2_61605497     AAsi    G    C        0      0        2 
   2  chr2_61605497     AKia    G    C        0      0        2 
   2  chr2_61605497     AOna    G    C      0.5      1        2 
   2  chr2_61605497     ASom    G    C        0      0        2 
   2  chr2_61605497     HCab    G    C        0      0        2 
   2  chr2_61605497     HPrz    G    C        0      0        2 
   2  chr2_61605497     ZBoe    G    C        0      0        2 
   2  chr2_61605497     ZGre    G    C        0      0        2 
   2  chr2_61605497     ZHar    G    C        0      0        2 
   2  chr2_61605497   Sample    G    C        0      0        2 
   2  chr2_61606435     AAsi    T    C        0      0        2 
   2  chr2_61606435     AKia    T    C        0      0        2 
   2  chr2_61606435     AOna    T    C        0      0        2 
   2  chr2_61606435     ASom    T    C        0      0        2 
   2  chr2_61606435     HCab    T    C        0      0        2 
   2  chr2_61606435     HPrz    T    C      0.5      1        2 
   2  chr2_61606435     ZBoe    T    C        0      0        2 
   2  chr2_61606435     ZGre    T    C        0      0        2 
   2  chr2_61606435     ZHar    T    C        0      0        2 
   2  chr2_61606435   Sample    T    C        0      0        2 
   2  chr2_61609026     AAsi    T    C        0      0        2 
   2  chr2_61609026     AKia    T    C        0      0        2 
   2  chr2_61609026     AOna    T    C        0      0        2 
   2  chr2_61609026     ASom    T    C        0      0        2 
   2  chr2_61609026     HCab    T    C        1      2        2 
   2  chr2_61609026     HPrz    T    C        1      2        2 
   2  chr2_61609026     ZBoe    T    C        0      0        2 
   2  chr2_61609026     ZGre    T    C        0      0        2 
   2  chr2_61609026     ZHar    T    C        0      0        2 
   2  chr2_61609026   Sample    T    C        0      0        2 
   2  chr2_61610004     AAsi    A    G        0      0        2 
   2  chr2_61610004     AKia    A    G        0      0        2 
   2  chr2_61610004     AOna    A    G        0      0        2 
   2  chr2_61610004     ASom    A    G        0      0        2 
   2  chr2_61610004     HCab    A    G        0      0        2 
   2  chr2_61610004     HPrz    A    G        0      0        2 
   2  chr2_61610004     ZBoe    A    G        0      0        2 
   2  chr2_61610004     ZGre    A    G        1      2        2 
   2  chr2_61610004     ZHar    A    G        0      0        2 
   2  chr2_61610004   Sample    A    G        0      0        2 
   2  chr2_61610228     AAsi    G    A        0      0        2 
   2  chr2_61610228     AKia    G    A        0      0        2 
   2  chr2_61610228     AOna    G    A        0      0        2 
   2  chr2_61610228     ASom    G    A        0      0        2 
   2  chr2_61610228     HCab    G    A        0      0        2 
   2  chr2_61610228     HPrz    G    A        0      0        2 
   2  chr2_61610228     ZBoe    G    A        1      2        2 
   2  chr2_61610228     ZGre    G    A        0      0        2 
   2  chr2_61610228     ZHar    G    A        0      0        2 
   2  chr2_61610228   Sample    G    A        0      0        2 
   2  chr2_61616190     AAsi    A    G        0      0        2 
   2  chr2_61616190     AKia    A    G        0      0        2 
   2  chr2_61616190     AOna    A    G        0      0        2 
   2  chr2_61616190     ASom    A    G        0      0        2 
   2  chr2_61616190     HCab    A    G        0      0        2 
   2  chr2_61616190     HPrz    A    G        0      0        2 
   2  chr2_61616190     ZBoe    A    G      0.5      1        2 
   2  chr2_61616190     ZGre    A    G        0      0        2 
   2  chr2_61616190     ZHar    A    G        0      0        2 
   2  chr2_61616190   Sample    A    G        0      0        2 
   2  chr2_61625187     AAsi    A    G        0      0        2 
   2  chr2_61625187     AKia    A    G        0      0        2 
   2  chr2_61625187     AOna    A    G        0      0        2 
   2  chr2_61625187     ASom    A    G        0      0        2 
   2  chr2_61625187     HCab    A    G        0      0        2 
   2  chr2_61625187     HPrz    A    G        0      0        2 
   2  chr2_61625187     ZBoe    A    G        0      0        2 
   2  chr2_61625187     ZGre    A    G        1      2        2 
   2  chr2_61625187     ZHar    A    G        0      0        2 
   2  chr2_61625187   Sample    A    G        0      0        2 
   2  chr2_61633482     AAsi    G    A        1      2        2 
   2  chr2_61633482     AKia    G    A        0      0        2 
   2  chr2_61633482     AOna    G    A        0      0        2 
   2  chr2_61633482     ASom    G    A        1      2        2 
   2  chr2_61633482     HCab    G    A        0      0        2 
   2  chr2_61633482     HPrz    G    A        0      0        2 
   2  chr2_61633482     ZBoe    G    A        0      0        2 
   2  chr2_61633482     ZGre    G    A        0      0        2 
   2  chr2_61633482     ZHar    G    A        0      0        2 
   2  chr2_61633482   Sample    G    A        1      2        2 
   2  chr2_61636813     AAsi    G    A        0      0        2 
   2  chr2_61636813     AKia    G    A        0      0        2 
   2  chr2_61636813     AOna    G    A        0      0        2 
   2  chr2_61636813     ASom    G    A        0      0        2 
   2  chr2_61636813     HCab    G    A      0.5      1        2 
   2  chr2_61636813     HPrz    G    A        0      0        2 
   2  chr2_61636813     ZBoe    G    A        0      0        2 
   2  chr2_61636813     ZGre    G    A        0      0        2 
   2  chr2_61636813     ZHar    G    A        0      0        2 
   2  chr2_61636813   Sample    G    A        0      0        2 
   2  chr2_61638842     AAsi    T    C        0      0        2 
   2  chr2_61638842     AKia    T    C        0      0        2 
   2  chr2_61638842     AOna    T    C        0      0        2 
   2  chr2_61638842     ASom    T    C        0      0        2 
   2  chr2_61638842     HCab    T    C        1      2        2 
   2  chr2_61638842     HPrz    T    C        1      2        2 
   2  chr2_61638842     ZBoe    T    C        0      0        2 
   2  chr2_61638842     ZGre    T    C        0      0        2 
   2  chr2_61638842     ZHar    T    C        0      0        2 
   2  chr2_61638842   Sample    T    C        0      0        2 
   2  chr2_61641364     AAsi    A    G        0      0        2 
   2  chr2_61641364     AKia    A    G        0      0        2 
   2  chr2_61641364     AOna    A    G        0      0        2 
   2  chr2_61641364     ASom    A    G        0      0        2 
   2  chr2_61641364     HCab    A    G        1      2        2 
   2  chr2_61641364     HPrz    A    G        1      2        2 
   2  chr2_61641364     ZBoe    A    G        0      0        2 
   2  chr2_61641364     ZGre    A    G        0      0        2 
   2  chr2_61641364     ZHar    A    G        0      0        2 
   2  chr2_61641364   Sample    A    G        0      0        2 
   2  chr2_61651636     AAsi    T    C        0      0        2 
   2  chr2_61651636     AKia    T    C        1      2        2 
   2  chr2_61651636     AOna    T    C      0.5      1        2 
   2  chr2_61651636     ASom    T    C        0      0        2 
   2  chr2_61651636     HCab    T    C        0      0        2 
   2  chr2_61651636     HPrz    T    C        0      0        2 
   2  chr2_61651636     ZBoe    T    C        0      0        2 
   2  chr2_61651636     ZGre    T    C        0      0        2 
   2  chr2_61651636     ZHar    T    C        0      0        2 
   2  chr2_61651636   Sample    T    C        0      0        2 
   2  chr2_61654126     AAsi    G    A        0      0        2 
   2  chr2_61654126     AKia    G    A        0      0        2 
   2  chr2_61654126     AOna    G    A        0      0        2 
   2  chr2_61654126     ASom    G    A        0      0        2 
   2  chr2_61654126     HCab    G    A        1      2        2 
   2  chr2_61654126     HPrz    G    A        1      2        2 
   2  chr2_61654126     ZBoe    G    A        0      0        2 
   2  chr2_61654126     ZGre    G    A        0      0        2 
   2  chr2_61654126     ZHar    G    A        0      0        2 
   2  chr2_61654126   Sample    G    A        0      0        2 
   2  chr2_61668678     AAsi    C    T        0      0        2 
   2  chr2_61668678     AKia    C    T        0      0        2 
   2  chr2_61668678     AOna    C    T        0      0        2 
   2  chr2_61668678     ASom    C    T        0      0        2 
   2  chr2_61668678     HCab    C    T        1      2        2 
   2  chr2_61668678     HPrz    C    T        1      2        2 
   2  chr2_61668678     ZBoe    C    T        0      0        2 
   2  chr2_61668678     ZGre    C    T        0      0        2 
   2  chr2_61668678     ZHar    C    T        0      0        2 
   2  chr2_61668678   Sample    C    T        0      0        2 
   2  chr2_61669314     AAsi    C    T        0      0        2 
   2  chr2_61669314     AKia    C    T        0      0        2 
   2  chr2_61669314     AOna    C    T        0      0        2 
   2  chr2_61669314     ASom    C    T        0      0        2 
   2  chr2_61669314     HCab    C    T        0      0        2 
   2  chr2_61669314     HPrz    C    T        0      0        2 
   2  chr2_61669314     ZBoe    C    T        1      2        2 
   2  chr2_61669314     ZGre    C    T        0      0        2 
   2  chr2_61669314     ZHar    C    T        0      0        2 
   2  chr2_61669314   Sample    C    T        0      0        2 
   2  chr2_61677816     AAsi    G    A        0      0        2 
   2  chr2_61677816     AKia    G    A        0      0        2 
   2  chr2_61677816     AOna    G    A        0      0        2 
   2  chr2_61677816     ASom    G    A        0      0        2 
   2  chr2_61677816     HCab    G    A      0.5      1        2 
   2  chr2_61677816     HPrz    G    A      0.5      1        2 
   2  chr2_61677816     ZBoe    G    A        0      0        2 
   2  chr2_61677816     ZGre    G    A        0      0        2 
   2  chr2_61677816     ZHar    G    A        0      0        2 
   2  chr2_61677816   Sample    G    A        0      0        2 
   2  chr2_61688232     AAsi    A    G        0      0        2 
   2  chr2_61688232     AKia    A    G        0      0        2 
   2  chr2_61688232     AOna    A    G        0      0        2 
   2  chr2_61688232     ASom    A    G        0      0        2 
   2  chr2_61688232     HCab    A    G        0      0        2 
   2  chr2_61688232     HPrz    A    G        0      0        2 
   2  chr2_61688232     ZBoe    A    G        0      0        2 
   2  chr2_61688232     ZGre    A    G      0.5      1        2 
   2  chr2_61688232     ZHar    A    G        0      0        2 
   2  chr2_61688232   Sample    A    G        0      0        2 
   2  chr2_61692737     AAsi    G    A        0      0        2 
   2  chr2_61692737     AKia    G    A        0      0        2 
   2  chr2_61692737     AOna    G    A        0      0        2 
   2  chr2_61692737     ASom    G    A        0      0        2 
   2  chr2_61692737     HCab    G    A        1      2        2 
   2  chr2_61692737     HPrz    G    A        1      2        2 
   2  chr2_61692737     ZBoe    G    A        0      0        2 
   2  chr2_61692737     ZGre    G    A        0      0        2 
   2  chr2_61692737     ZHar    G    A        0      0        2 
   2  chr2_61692737   Sample    G    A        0      0        2 
   2  chr2_61699921     AAsi    C    A        0      0        2 
   2  chr2_61699921     AKia    C    A        0      0        2 
   2  chr2_61699921     AOna    C    A        0      0        2 
   2  chr2_61699921     ASom    C    A        0      0        2 
   2  chr2_61699921     HCab    C    A        0      0        2 
   2  chr2_61699921     HPrz    C    A        0      0        2 
   2  chr2_61699921     ZBoe    C    A        1      2        2 
   2  chr2_61699921     ZGre    C    A        0      0        2 
   2  chr2_61699921     ZHar    C    A        0      0        2 
   2  chr2_61699921   Sample    C    A        0      0        2 
   2  chr2_61721196     AAsi    T    G        0      0        2 
   2  chr2_61721196     AKia    T    G        0      0        2 
   2  chr2_61721196     AOna    T    G        0      0        2 
   2  chr2_61721196     ASom    T    G        0      0        2 
   2  chr2_61721196     HCab    T    G        1      2        2 
   2  chr2_61721196     HPrz    T    G        1      2        2 
   2  chr2_61721196     ZBoe    T    G        0      0        2 
   2  chr2_61721196     ZGre    T    G        0      0        2 
   2  chr2_61721196     ZHar    T    G        0      0        2 
   2  chr2_61721196   Sample    T    G        0      0        2 
   2  chr2_61722827     AAsi    G    A        0      0        2 
   2  chr2_61722827     AKia    G    A        1      2        2 
   2  chr2_61722827     AOna    G    A        0      0        2 
   2  chr2_61722827     ASom    G    A        0      0        2 
   2  chr2_61722827     HCab    G    A        0      0        2 
   2  chr2_61722827     HPrz    G    A        0      0        2 
   2  chr2_61722827     ZBoe    G    A        0      0        2 
   2  chr2_61722827     ZGre    G    A        0      0        2 
   2  chr2_61722827     ZHar    G    A        0      0        2 
   2  chr2_61722827   Sample    G    A        0      0        2 
   2  chr2_61735124     AAsi    A    G        0      0        2 
   2  chr2_61735124     AKia    A    G        1      2        2 
   2  chr2_61735124     AOna    A    G      0.5      1        2 
   2  chr2_61735124     ASom    A    G        0      0        2 
   2  chr2_61735124     HCab    A    G        0      0        2 
   2  chr2_61735124     HPrz    A    G        0      0        2 
   2  chr2_61735124     ZBoe    A    G        0      0        2 
   2  chr2_61735124     ZGre    A    G        0      0        2 
   2  chr2_61735124     ZHar    A    G        0      0        2 
   2  chr2_61735124   Sample    A    G        0      0        2 
   2  chr2_61739071     AAsi    T    C        0      0        2 
   2  chr2_61739071     AKia    T    C        0      0        2 
   2  chr2_61739071     AOna    T    C        0      0        2 
   2  chr2_61739071     ASom    T    C        0      0        2 
   2  chr2_61739071     HCab    T    C        1      2        2 
   2  chr2_61739071     HPrz    T    C        1      2        2 
   2  chr2_61739071     ZBoe    T    C        0      0        2 
   2  chr2_61739071     ZGre    T    C        0      0        2 
   2  chr2_61739071     ZHar    T    C        0      0        2 
   2  chr2_61739071   Sample    T    C        0      0        2 
   2  chr2_61740592     AAsi    G    C        0      0        2 
   2  chr2_61740592     AKia    G    C        0      0        2 
   2  chr2_61740592     AOna    G    C        0      0        2 
   2  chr2_61740592     ASom    G    C        0      0        2 
   2  chr2_61740592     HCab    G    C        0      0        2 
   2  chr2_61740592     HPrz    G    C        0      0        2 
   2  chr2_61740592     ZBoe    G    C        0      0        2 
   2  chr2_61740592     ZGre    G    C      0.5      1        2 
   2  chr2_61740592     ZHar    G    C        0      0        2 
   2  chr2_61740592   Sample    G    C        0      0        2 
   2  chr2_61743957     AAsi    A    G        1      2        2 
   2  chr2_61743957     AKia    A    G        0      0        2 
   2  chr2_61743957     AOna    A    G        0      0        2 
   2  chr2_61743957     ASom    A    G        1      2        2 
   2  chr2_61743957     HCab    A    G        0      0        2 
   2  chr2_61743957     HPrz    A    G        0      0        2 
   2  chr2_61743957     ZBoe    A    G        0      0        2 
   2  chr2_61743957     ZGre    A    G        0      0        2 
   2  chr2_61743957     ZHar    A    G        0      0        2 
   2  chr2_61743957   Sample    A    G        1      2        2 
   2  chr2_61748239     AAsi    T    C        0      0        2 
   2  chr2_61748239     AKia    T    C        0      0        2 
   2  chr2_61748239     AOna    T    C        0      0        2 
   2  chr2_61748239     ASom    T    C        0      0        2 
   2  chr2_61748239     HCab    T    C        0      0        2 
   2  chr2_61748239     HPrz    T    C        0      0        2 
   2  chr2_61748239     ZBoe    T    C      0.5      1        2 
   2  chr2_61748239     ZGre    T    C        0      0        2 
   2  chr2_61748239     ZHar    T    C        0      0        2 
   2  chr2_61748239   Sample    T    C        0      0        2 
   2  chr2_61754047     AAsi    C    A        0      0        2 
   2  chr2_61754047     AKia    C    A        0      0        2 
   2  chr2_61754047     AOna    C    A        0      0        2 
   2  chr2_61754047     ASom    C    A        0      0        2 
   2  chr2_61754047     HCab    C    A        0      0        2 
   2  chr2_61754047     HPrz    C    A        0      0        2 
   2  chr2_61754047     ZBoe    C    A        0      0        2 
   2  chr2_61754047     ZGre    C    A      0.5      1        2 
   2  chr2_61754047     ZHar    C    A        0      0        2 
   2  chr2_61754047   Sample    C    A        0      0        2 
   2  chr2_61757004     AAsi    T    C        0      0        2 
   2  chr2_61757004     AKia    T    C        0      0        2 
   2  chr2_61757004     AOna    T    C        0      0        2 
   2  chr2_61757004     ASom    T    C        0      0        2 
   2  chr2_61757004     HCab    T    C        1      2        2 
   2  chr2_61757004     HPrz    T    C        1      2        2 
   2  chr2_61757004     ZBoe    T    C        0      0        2 
   2  chr2_61757004     ZGre    T    C        0      0        2 
   2  chr2_61757004     ZHar    T    C        0      0        2 
   2  chr2_61757004   Sample    T    C        1      2        2 
   2  chr2_61759717     AAsi    C    T        0      0        2 
   2  chr2_61759717     AKia    C    T        0      0        2 
   2  chr2_61759717     AOna    C    T        0      0        2 
   2  chr2_61759717     ASom    C    T        0      0        2 
   2  chr2_61759717     HCab    C    T        1      2        2 
   2  chr2_61759717     HPrz    C    T        0      0        2 
   2  chr2_61759717     ZBoe    C    T        0      0        2 
   2  chr2_61759717     ZGre    C    T        0      0        2 
   2  chr2_61759717     ZHar    C    T        0      0        2 
   2  chr2_61759717   Sample    C    T        0      0        2 
   2  chr2_61761091     AAsi    G    A        0      0        2 
   2  chr2_61761091     AKia    G    A        0      0        2 
   2  chr2_61761091     AOna    G    A        0      0        2 
   2  chr2_61761091     ASom    G    A        0      0        2 
   2  chr2_61761091     HCab    G    A      0.5      1        2 
   2  chr2_61761091     HPrz    G    A        0      0        2 
   2  chr2_61761091     ZBoe    G    A        0      0        2 
   2  chr2_61761091     ZGre    G    A        0      0        2 
   2  chr2_61761091     ZHar    G    A        0      0        2 
   2  chr2_61761091   Sample    G    A        0      0        2 
   2  chr2_61768143     AAsi    T    C        0      0        2 
   2  chr2_61768143     AKia    T    C        0      0        2 
   2  chr2_61768143     AOna    T    C        0      0        2 
   2  chr2_61768143     ASom    T    C        0      0        2 
   2  chr2_61768143     HCab    T    C        1      2        2 
   2  chr2_61768143     HPrz    T    C        1      2        2 
   2  chr2_61768143     ZBoe    T    C        0      0        2 
   2  chr2_61768143     ZGre    T    C        0      0        2 
   2  chr2_61768143     ZHar    T    C        0      0        2 
   2  chr2_61768143   Sample    T    C        0      0        2 
   2  chr2_61769856     AAsi    A    G        0      0        2 
   2  chr2_61769856     AKia    A    G        1      2        2 
   2  chr2_61769856     AOna    A    G        0      0        2 
   2  chr2_61769856     ASom    A    G        0      0        2 
   2  chr2_61769856     HCab    A    G        1      2        2 
   2  chr2_61769856     HPrz    A    G        1      2        2 
   2  chr2_61769856     ZBoe    A    G        0      0        2 
   2  chr2_61769856     ZGre    A    G        0      0        2 
   2  chr2_61769856     ZHar    A    G        0      0        2 
   2  chr2_61769856   Sample    A    G        0      0        2 
   2  chr2_61771922     AAsi    G    C        0      0        2 
   2  chr2_61771922     AKia    G    C        0      0        2 
   2  chr2_61771922     AOna    G    C        0      0        2 
   2  chr2_61771922     ASom    G    C        0      0        2 
   2  chr2_61771922     HCab    G    C        0      0        2 
   2  chr2_61771922     HPrz    G    C        0      0        2 
   2  chr2_61771922     ZBoe    G    C        0      0        2 
   2  chr2_61771922     ZGre    G    C        0      0        2 
   2  chr2_61771922     ZHar    G    C        1      2        2 
   2  chr2_61771922   Sample    G    C        0      0        2 
   2  chr2_61784611     AAsi    A    G        0      0        2 
   2  chr2_61784611     AKia    A    G        0      0        2 
   2  chr2_61784611     AOna    A    G        0      0        2 
   2  chr2_61784611     ASom    A    G        0      0        2 
   2  chr2_61784611     HCab    A    G        1      2        2 
   2  chr2_61784611     HPrz    A    G        1      2        2 
   2  chr2_61784611     ZBoe    A    G        0      0        2 
   2  chr2_61784611     ZGre    A    G        0      0        2 
   2  chr2_61784611     ZHar    A    G        0      0        2 
   2  chr2_61784611   Sample    A    G        0      0        2 
   2  chr2_61791564     AAsi    C    T        0      0        2 
   2  chr2_61791564     AKia    C    T        0      0        2 
   2  chr2_61791564     AOna    C    T      0.5      1        2 
   2  chr2_61791564     ASom    C    T        0      0        2 
   2  chr2_61791564     HCab    C    T        0      0        2 
   2  chr2_61791564     HPrz    C    T        0      0        2 
   2  chr2_61791564     ZBoe    C    T        0      0        2 
   2  chr2_61791564     ZGre    C    T        0      0        2 
   2  chr2_61791564     ZHar    C    T        0      0        2 
   2  chr2_61791564   Sample    C    T        0      0        2 
   2  chr2_61792529     AAsi    G    A        0      0        2 
   2  chr2_61792529     AKia    G    A        0      0        2 
   2  chr2_61792529     AOna    G    A        0      0        2 
   2  chr2_61792529     ASom    G    A        0      0        2 
   2  chr2_61792529     HCab    G    A        0      0        2 
   2  chr2_61792529     HPrz    G    A        0      0        2 
   2  chr2_61792529     ZBoe    G    A        0      0        2 
   2  chr2_61792529     ZGre    G    A      0.5      1        2 
   2  chr2_61792529     ZHar    G    A        0      0        2 
   2  chr2_61792529   Sample    G    A        0      0        2 
   2  chr2_61798036     AAsi    C    T        1      2        2 
   2  chr2_61798036     AKia    C    T        0      0        2 
   2  chr2_61798036     AOna    C    T        0      0        2 
   2  chr2_61798036     ASom    C    T      0.5      1        2 
   2  chr2_61798036     HCab    C    T        0      0        2 
   2  chr2_61798036     HPrz    C    T        0      0        2 
   2  chr2_61798036     ZBoe    C    T        0      0        2 
   2  chr2_61798036     ZGre    C    T        0      0        2 
   2  chr2_61798036     ZHar    C    T        0      0        2 
   2  chr2_61798036   Sample    C    T        0      0        2 
   2  chr2_61799928     AAsi    G    A        0      0        2 
   2  chr2_61799928     AKia    G    A        0      0        2 
   2  chr2_61799928     AOna    G    A        0      0        2 
   2  chr2_61799928     ASom    G    A        0      0        2 
   2  chr2_61799928     HCab    G    A        0      0        2 
   2  chr2_61799928     HPrz    G    A        0      0        2 
   2  chr2_61799928     ZBoe    G    A        0      0        2 
   2  chr2_61799928     ZGre    G    A      0.5      1        2 
   2  chr2_61799928     ZHar    G    A        0      0        2 
   2  chr2_61799928   Sample    G    A        0      0        2 
   2  chr2_61800156     AAsi    T    C        1      2        2 
   2  chr2_61800156     AKia    T    C        0      0        2 
   2  chr2_61800156     AOna    T    C        0      0        2 
   2  chr2_61800156     ASom    T    C        1      2        2 
   2  chr2_61800156     HCab    T    C        1      2        2 
   2  chr2_61800156     HPrz    T    C        1      2        2 
   2  chr2_61800156     ZBoe    T    C        0      0        2 
   2  chr2_61800156     ZGre    T    C        0      0        2 
   2  chr2_61800156     ZHar    T    C        0      0        2 
   2  chr2_61800156   Sample    T    C        1      2        2 
   2  chr2_61801686     AAsi    T    C        1      2        2 
   2  chr2_61801686     AKia    T    C        0      0        2 
   2  chr2_61801686     AOna    T    C        1      2        2 
   2  chr2_61801686     ASom    T    C        1      2        2 
   2  chr2_61801686     HCab    T    C        0      0        2 
   2  chr2_61801686     HPrz    T    C        0      0        2 
   2  chr2_61801686     ZBoe    T    C        0      0        2 
   2  chr2_61801686     ZGre    T    C        0      0        2 
   2  chr2_61801686     ZHar    T    C        0      0        2 
   2  chr2_61801686   Sample    T    C        1      2        2 
   2  chr2_61807879     AAsi    C    T        0      0        2 
   2  chr2_61807879     AKia    C    T        0      0        2 
   2  chr2_61807879     AOna    C    T        0      0        2 
   2  chr2_61807879     ASom    C    T        0      0        2 
   2  chr2_61807879     HCab    C    T        0      0        2 
   2  chr2_61807879     HPrz    C    T        0      0        2 
   2  chr2_61807879     ZBoe    C    T        1      2        2 
   2  chr2_61807879     ZGre    C    T        1      2        2 
   2  chr2_61807879     ZHar    C    T        1      2        2 
   2  chr2_61807879   Sample    C    T        0      0        2 
   2  chr2_61808588     AAsi    C    G        0      0        2 
   2  chr2_61808588     AKia    C    G        0      0        2 
   2  chr2_61808588     AOna    C    G        0      0        2 
   2  chr2_61808588     ASom    C    G        0      0        2 
   2  chr2_61808588     HCab    C    G        1      2        2 
   2  chr2_61808588     HPrz    C    G        1      2        2 
   2  chr2_61808588     ZBoe    C    G        0      0        2 
   2  chr2_61808588     ZGre    C    G        0      0        2 
   2  chr2_61808588     ZHar    C    G        0      0        2 
   2  chr2_61808588   Sample    C    G        0      0        2 
   2  chr2_61810554     AAsi    C    T        0      0        2 
   2  chr2_61810554     AKia    C    T        0      0        2 
   2  chr2_61810554     AOna    C    T        0      0        2 
   2  chr2_61810554     ASom    C    T        0      0        2 
   2  chr2_61810554     HCab    C    T        1      2        2 
   2  chr2_61810554     HPrz    C    T        1      2        2 
   2  chr2_61810554     ZBoe    C    T        0      0        2 
   2  chr2_61810554     ZGre    C    T        0      0        2 
   2  chr2_61810554     ZHar    C    T        0      0        2 
   2  chr2_61810554   Sample    C    T        0      0        2 
   2  chr2_61813454     AAsi    C    T        0      0        2 
   2  chr2_61813454     AKia    C    T        0      0        2 
   2  chr2_61813454     AOna    C    T        0      0        2 
   2  chr2_61813454     ASom    C    T        0      0        2 
   2  chr2_61813454     HCab    C    T      0.5      1        2 
   2  chr2_61813454     HPrz    C    T      0.5      1        2 
   2  chr2_61813454     ZBoe    C    T        0      0        2 
   2  chr2_61813454     ZGre    C    T        0      0        2 
   2  chr2_61813454     ZHar    C    T        0      0        2 
   2  chr2_61813454   Sample    C    T        0      0        2 
   2  chr2_61820874     AAsi    T    G        0      0        2 
   2  chr2_61820874     AKia    T    G        0      0        2 
   2  chr2_61820874     AOna    T    G        0      0        2 
   2  chr2_61820874     ASom    T    G        0      0        2 
   2  chr2_61820874     HCab    T    G        0      0        2 
   2  chr2_61820874     HPrz    T    G        0      0        2 
   2  chr2_61820874     ZBoe    T    G        0      0        2 
   2  chr2_61820874     ZGre    T    G        0      0        2 
   2  chr2_61820874     ZHar    T    G        1      2        2 
   2  chr2_61820874   Sample    T    G        0      0        2 
   2  chr2_61830457     AAsi    A    C        0      0        2 
   2  chr2_61830457     AKia    A    C        0      0        2 
   2  chr2_61830457     AOna    A    C        0      0        2 
   2  chr2_61830457     ASom    A    C        0      0        2 
   2  chr2_61830457     HCab    A    C        0      0        2 
   2  chr2_61830457     HPrz    A    C        0      0        2 
   2  chr2_61830457     ZBoe    A    C      0.5      1        2 
   2  chr2_61830457     ZGre    A    C        0      0        2 
   2  chr2_61830457     ZHar    A    C        0      0        2 
   2  chr2_61830457   Sample    A    C        0      0        2 
   2  chr2_61833857     AAsi    A    G        0      0        2 
   2  chr2_61833857     AKia    A    G        0      0        2 
   2  chr2_61833857     AOna    A    G        0      0        2 
   2  chr2_61833857     ASom    A    G        0      0        2 
   2  chr2_61833857     HCab    A    G        1      2        2 
   2  chr2_61833857     HPrz    A    G        1      2        2 
   2  chr2_61833857     ZBoe    A    G        0      0        2 
   2  chr2_61833857     ZGre    A    G        0      0        2 
   2  chr2_61833857     ZHar    A    G        0      0        2 
   2  chr2_61833857   Sample    A    G        0      0        2 
   2  chr2_61841979     AAsi    G    A        0      0        2 
   2  chr2_61841979     AKia    G    A        0      0        2 
   2  chr2_61841979     AOna    G    A        0      0        2 
   2  chr2_61841979     ASom    G    A        0      0        2 
   2  chr2_61841979     HCab    G    A        0      0        2 
   2  chr2_61841979     HPrz    G    A        0      0        2 
   2  chr2_61841979     ZBoe    G    A        1      2        2 
   2  chr2_61841979     ZGre    G    A        0      0        2 
   2  chr2_61841979     ZHar    G    A        0      0        2 
   2  chr2_61841979   Sample    G    A        0      0        2 
   2  chr2_61848995     AAsi    C    G        1      2        2 
   2  chr2_61848995     AKia    C    G        1      2        2 
   2  chr2_61848995     AOna    C    G        1      2        2 
   2  chr2_61848995     ASom    C    G        1      2        2 
   2  chr2_61848995     HCab    C    G        0      0        2 
   2  chr2_61848995     HPrz    C    G        0      0        2 
   2  chr2_61848995     ZBoe    C    G        0      0        2 
   2  chr2_61848995     ZGre    C    G        0      0        2 
   2  chr2_61848995     ZHar    C    G        0      0        2 
   2  chr2_61848995   Sample    C    G        1      2        2 
   2  chr2_61867372     AAsi    A    G        0      0        2 
   2  chr2_61867372     AKia    A    G        0      0        2 
   2  chr2_61867372     AOna    A    G        0      0        2 
   2  chr2_61867372     ASom    A    G        0      0        2 
   2  chr2_61867372     HCab    A    G        1      2        2 
   2  chr2_61867372     HPrz    A    G        1      2        2 
   2  chr2_61867372     ZBoe    A    G        0      0        2 
   2  chr2_61867372     ZGre    A    G        0      0        2 
   2  chr2_61867372     ZHar    A    G        0      0        2 
   2  chr2_61867372   Sample    A    G        0      0        2 
   2  chr2_61881479     AAsi    G    T      0.5      1        2 
   2  chr2_61881479     AKia    G    T        0      0        2 
   2  chr2_61881479     AOna    G    T        0      0        2 
   2  chr2_61881479     ASom    G    T      0.5      1        2 
   2  chr2_61881479     HCab    G    T        0      0        2 
   2  chr2_61881479     HPrz    G    T        0      0        2 
   2  chr2_61881479     ZBoe    G    T        0      0        2 
   2  chr2_61881479     ZGre    G    T        0      0        2 
   2  chr2_61881479     ZHar    G    T        0      0        2 
   2  chr2_61881479   Sample    G    T        0      0        2 
   2  chr2_61881764     AAsi    G    A      0.5      1        2 
   2  chr2_61881764     AKia    G    A        0      0        2 
   2  chr2_61881764     AOna    G    A        0      0        2 
   2  chr2_61881764     ASom    G    A      0.5      1        2 
   2  chr2_61881764     HCab    G    A        0      0        2 
   2  chr2_61881764     HPrz    G    A        0      0        2 
   2  chr2_61881764     ZBoe    G    A        0      0        2 
   2  chr2_61881764     ZGre    G    A        0      0        2 
   2  chr2_61881764     ZHar    G    A        0      0        2 
   2  chr2_61881764   Sample    G    A        0      0        2 
   2  chr2_61884576     AAsi    C    A      0.5      1        2 
   2  chr2_61884576     AKia    C    A        0      0        2 
   2  chr2_61884576     AOna    C    A        0      0        2 
   2  chr2_61884576     ASom    C    A      0.5      1        2 
   2  chr2_61884576     HCab    C    A        0      0        2 
   2  chr2_61884576     HPrz    C    A        0      0        2 
   2  chr2_61884576     ZBoe    C    A        0      0        2 
   2  chr2_61884576     ZGre    C    A        0      0        2 
   2  chr2_61884576     ZHar    C    A        0      0        2 
   2  chr2_61884576   Sample    C    A        1      2        2 
   2  chr2_61887020     AAsi    C    T        0      0        2 
   2  chr2_61887020     AKia    C    T        0      0        2 
   2  chr2_61887020     AOna    C    T        0      0        2 
   2  chr2_61887020     ASom    C    T        0      0        2 
   2  chr2_61887020     HCab    C    T        0      0        2 
   2  chr2_61887020     HPrz    C    T        0      0        2 
   2  chr2_61887020     ZBoe    C    T        0      0        2 
   2  chr2_61887020     ZGre    C    T        1      2        2 
   2  chr2_61887020     ZHar    C    T        0      0        2 
   2  chr2_61887020   Sample    C    T        0      0        2 
   2  chr2_61893099     AAsi    C    T        0      0        2 
   2  chr2_61893099     AKia    C    T        0      0        2 
   2  chr2_61893099     AOna    C    T        0      0        2 
   2  chr2_61893099     ASom    C    T        0      0        2 
   2  chr2_61893099     HCab    C    T      0.5      1        2 
   2  chr2_61893099     HPrz    C    T        0      0        2 
   2  chr2_61893099     ZBoe    C    T        0      0        2 
   2  chr2_61893099     ZGre    C    T        0      0        2 
   2  chr2_61893099     ZHar    C    T        0      0        2 
   2  chr2_61893099   Sample    C    T        0      0        2 
   2  chr2_61896434     AAsi    C    T        0      0        2 
   2  chr2_61896434     AKia    C    T        0      0        2 
   2  chr2_61896434     AOna    C    T        0      0        2 
   2  chr2_61896434     ASom    C    T        0      0        2 
   2  chr2_61896434     HCab    C    T        1      2        2 
   2  chr2_61896434     HPrz    C    T        1      2        2 
   2  chr2_61896434     ZBoe    C    T        0      0        2 
   2  chr2_61896434     ZGre    C    T        0      0        2 
   2  chr2_61896434     ZHar    C    T        0      0        2 
   2  chr2_61896434   Sample    C    T        0      0        2 
   2  chr2_61903920     AAsi    G    A        0      0        2 
   2  chr2_61903920     AKia    G    A        0      0        2 
   2  chr2_61903920     AOna    G    A        0      0        2 
   2  chr2_61903920     ASom    G    A        0      0        2 
   2  chr2_61903920     HCab    G    A        1      2        2 
   2  chr2_61903920     HPrz    G    A        1      2        2 
   2  chr2_61903920     ZBoe    G    A        0      0        2 
   2  chr2_61903920     ZGre    G    A        0      0        2 
   2  chr2_61903920     ZHar    G    A        0      0        2 
   2  chr2_61903920   Sample    G    A        0      0        2 
   2  chr2_61906297     AAsi    G    C        0      0        2 
   2  chr2_61906297     AKia    G    C        0      0        2 
   2  chr2_61906297     AOna    G    C      0.5      1        2 
   2  chr2_61906297     ASom    G    C        0      0        2 
   2  chr2_61906297     HCab    G    C        0      0        2 
   2  chr2_61906297     HPrz    G    C        0      0        2 
   2  chr2_61906297     ZBoe    G    C        0      0        2 
   2  chr2_61906297     ZGre    G    C        0      0        2 
   2  chr2_61906297     ZHar    G    C        0      0        2 
   2  chr2_61906297   Sample    G    C        0      0        2 
   2  chr2_61911030     AAsi    G    C        0      0        2 
   2  chr2_61911030     AKia    G    C        0      0        2 
   2  chr2_61911030     AOna    G    C        1      2        2 
   2  chr2_61911030     ASom    G    C        0      0        2 
   2  chr2_61911030     HCab    G    C        0      0        2 
   2  chr2_61911030     HPrz    G    C        0      0        2 
   2  chr2_61911030     ZBoe    G    C        0      0        2 
   2  chr2_61911030     ZGre    G    C        0      0        2 
   2  chr2_61911030     ZHar    G    C        0      0        2 
   2  chr2_61911030   Sample    G    C        0      0        2 
   2  chr2_61914214     AAsi    G    T        0      0        2 
   2  chr2_61914214     AKia    G    T        0      0        2 
   2  chr2_61914214     AOna    G    T        0      0        2 
   2  chr2_61914214     ASom    G    T      0.5      1        2 
   2  chr2_61914214     HCab    G    T        0      0        2 
   2  chr2_61914214     HPrz    G    T        0      0        2 
   2  chr2_61914214     ZBoe    G    T        0      0        2 
   2  chr2_61914214     ZGre    G    T        0      0        2 
   2  chr2_61914214     ZHar    G    T        0      0        2 
   2  chr2_61914214   Sample    G    T        0      0        2 
   2  chr2_61919225     AAsi    G    A        0      0        2 
   2  chr2_61919225     AKia    G    A        0      0        2 
   2  chr2_61919225     AOna    G    A        0      0        2 
   2  chr2_61919225     ASom    G    A        0      0        2 
   2  chr2_61919225     HCab    G    A        0      0        2 
   2  chr2_61919225     HPrz    G    A        0      0        2 
   2  chr2_61919225     ZBoe    G    A        0      0        2 
   2  chr2_61919225     ZGre    G    A        0      0        2 
   2  chr2_61919225     ZHar    G    A        1      2        2 
   2  chr2_61919225   Sample    G    A        0      0        2 
   2  chr2_61919255     AAsi    T    C      0.5      1        2 
   2  chr2_61919255     AKia    T    C        0      0        2 
   2  chr2_61919255     AOna    T    C        0      0        2 
   2  chr2_61919255     ASom    T    C        0      0        2 
   2  chr2_61919255     HCab    T    C        0      0        2 
   2  chr2_61919255     HPrz    T    C        0      0        2 
   2  chr2_61919255     ZBoe    T    C        0      0        2 
   2  chr2_61919255     ZGre    T    C        0      0        2 
   2  chr2_61919255     ZHar    T    C        0      0        2 
   2  chr2_61919255   Sample    T    C        0      0        2 
   2  chr2_61930365     AAsi    C    G        0      0        2 
   2  chr2_61930365     AKia    C    G        0      0        2 
   2  chr2_61930365     AOna    C    G        0      0        2 
   2  chr2_61930365     ASom    C    G        0      0        2 
   2  chr2_61930365     HCab    C    G      0.5      1        2 
   2  chr2_61930365     HPrz    C    G        0      0        2 
   2  chr2_61930365     ZBoe    C    G        0      0        2 
   2  chr2_61930365     ZGre    C    G        0      0        2 
   2  chr2_61930365     ZHar    C    G        0      0        2 
   2  chr2_61930365   Sample    C    G        0      0        2 
   2  chr2_61931546     AAsi    A    C        0      0        2 
   2  chr2_61931546     AKia    A    C        0      0        2 
   2  chr2_61931546     AOna    A    C        0      0        2 
   2  chr2_61931546     ASom    A    C        0      0        2 
   2  chr2_61931546     HCab    A    C        1      2        2 
   2  chr2_61931546     HPrz    A    C        1      2        2 
   2  chr2_61931546     ZBoe    A    C        0      0        2 
   2  chr2_61931546     ZGre    A    C        0      0        2 
   2  chr2_61931546     ZHar    A    C        0      0        2 
   2  chr2_61931546   Sample    A    C        0      0        2 
   2  chr2_61935457     AAsi    A    G        0      0        2 
   2  chr2_61935457     AKia    A    G        0      0        2 
   2  chr2_61935457     AOna    A    G        0      0        2 
   2  chr2_61935457     ASom    A    G        0      0        2 
   2  chr2_61935457     HCab    A    G        0      0        2 
   2  chr2_61935457     HPrz    A    G        0      0        2 
   2  chr2_61935457     ZBoe    A    G        0      0        2 
   2  chr2_61935457     ZGre    A    G        0      0        2 
   2  chr2_61935457     ZHar    A    G        1      2        2 
   2  chr2_61935457   Sample    A    G        0      0        2 
   2  chr2_61937296     AAsi    T    G        0      0        2 
   2  chr2_61937296     AKia    T    G        0      0        2 
   2  chr2_61937296     AOna    T    G        0      0        2 
   2  chr2_61937296     ASom    T    G        0      0        2 
   2  chr2_61937296     HCab    T    G        0      0        2 
   2  chr2_61937296     HPrz    T    G        0      0        2 
   2  chr2_61937296     ZBoe    T    G        0      0        2 
   2  chr2_61937296     ZGre    T    G        0      0        2 
   2  chr2_61937296     ZHar    T    G      0.5      1        2 
   2  chr2_61937296   Sample    T    G        0      0        2 
   2  chr2_61938955     AAsi    T    G        0      0        2 
   2  chr2_61938955     AKia    T    G        0      0        2 
   2  chr2_61938955     AOna    T    G        0      0        2 
   2  chr2_61938955     ASom    T    G        0      0        2 
   2  chr2_61938955     HCab    T    G        0      0        2 
   2  chr2_61938955     HPrz    T    G        0      0        2 
   2  chr2_61938955     ZBoe    T    G        0      0        2 
   2  chr2_61938955     ZGre    T    G        1      2        2 
   2  chr2_61938955     ZHar    T    G        0      0        2 
   2  chr2_61938955   Sample    T    G        0      0        2 
   2  chr2_61939012     AAsi    A    G        0      0        2 
   2  chr2_61939012     AKia    A    G        0      0        2 
   2  chr2_61939012     AOna    A    G        0      0        2 
   2  chr2_61939012     ASom    A    G        0      0        2 
   2  chr2_61939012     HCab    A    G        0      0        2 
   2  chr2_61939012     HPrz    A    G        0      0        2 
   2  chr2_61939012     ZBoe    A    G        0      0        2 
   2  chr2_61939012     ZGre    A    G        0      0        2 
   2  chr2_61939012     ZHar    A    G        1      2        2 
   2  chr2_61939012   Sample    A    G        0      0        2 
   2  chr2_61942912     AAsi    G    C        0      0        2 
   2  chr2_61942912     AKia    G    C      0.5      1        2 
   2  chr2_61942912     AOna    G    C        0      0        2 
   2  chr2_61942912     ASom    G    C        0      0        2 
   2  chr2_61942912     HCab    G    C        0      0        2 
   2  chr2_61942912     HPrz    G    C        0      0        2 
   2  chr2_61942912     ZBoe    G    C        0      0        2 
   2  chr2_61942912     ZGre    G    C        0      0        2 
   2  chr2_61942912     ZHar    G    C        0      0        2 
   2  chr2_61942912   Sample    G    C        0      0        2 
   2  chr2_61945693     AAsi    G    A        0      0        2 
   2  chr2_61945693     AKia    G    A        0      0        2 
   2  chr2_61945693     AOna    G    A        0      0        2 
   2  chr2_61945693     ASom    G    A        0      0        2 
   2  chr2_61945693     HCab    G    A        0      0        2 
   2  chr2_61945693     HPrz    G    A        0      0        2 
   2  chr2_61945693     ZBoe    G    A        1      2        2 
   2  chr2_61945693     ZGre    G    A        0      0        2 
   2  chr2_61945693     ZHar    G    A        0      0        2 
   2  chr2_61945693   Sample    G    A        0      0        2 
   2  chr2_61946231     AAsi    C    T        0      0        2 
   2  chr2_61946231     AKia    C    T        0      0        2 
   2  chr2_61946231     AOna    C    T        0      0        2 
   2  chr2_61946231     ASom    C    T        0      0        2 
   2  chr2_61946231     HCab    C    T        1      2        2 
   2  chr2_61946231     HPrz    C    T        1      2        2 
   2  chr2_61946231     ZBoe    C    T        0      0        2 
   2  chr2_61946231     ZGre    C    T        0      0        2 
   2  chr2_61946231     ZHar    C    T        0      0        2 
   2  chr2_61946231   Sample    C    T        0      0        2 
   2  chr2_61948273     AAsi    T    G        0      0        2 
   2  chr2_61948273     AKia    T    G        0      0        2 
   2  chr2_61948273     AOna    T    G        0      0        2 
   2  chr2_61948273     ASom    T    G        0      0        2 
   2  chr2_61948273     HCab    T    G        1      2        2 
   2  chr2_61948273     HPrz    T    G        1      2        2 
   2  chr2_61948273     ZBoe    T    G        0      0        2 
   2  chr2_61948273     ZGre    T    G        0      0        2 
   2  chr2_61948273     ZHar    T    G        0      0        2 
   2  chr2_61948273   Sample    T    G        0      0        2 
   2  chr2_61957303     AAsi    G    A      0.5      1        2 
   2  chr2_61957303     AKia    G    A        0      0        2 
   2  chr2_61957303     AOna    G    A        0      0        2 
   2  chr2_61957303     ASom    G    A        0      0        2 
   2  chr2_61957303     HCab    G    A        0      0        2 
   2  chr2_61957303     HPrz    G    A        0      0        2 
   2  chr2_61957303     ZBoe    G    A        0      0        2 
   2  chr2_61957303     ZGre    G    A        0      0        2 
   2  chr2_61957303     ZHar    G    A        0      0        2 
   2  chr2_61957303   Sample    G    A        0      0        2 
   2  chr2_61963058     AAsi    G    A        0      0        2 
   2  chr2_61963058     AKia    G    A        0      0        2 
   2  chr2_61963058     AOna    G    A        0      0        2 
   2  chr2_61963058     ASom    G    A        0      0        2 
   2  chr2_61963058     HCab    G    A        0      0        2 
   2  chr2_61963058     HPrz    G    A        0      0        2 
   2  chr2_61963058     ZBoe    G    A        0      0        2 
   2  chr2_61963058     ZGre    G    A        0      0        2 
   2  chr2_61963058     ZHar    G    A      0.5      1        2 
   2  chr2_61963058   Sample    G    A        0      0        2 
   2  chr2_61967536     AAsi    G    A        0      0        2 
   2  chr2_61967536     AKia    G    A        0      0        2 
   2  chr2_61967536     AOna    G    A        0      0        2 
   2  chr2_61967536     ASom    G    A        0      0        2 
   2  chr2_61967536     HCab    G    A        1      2        2 
   2  chr2_61967536     HPrz    G    A        1      2        2 
   2  chr2_61967536     ZBoe    G    A        0      0        2 
   2  chr2_61967536     ZGre    G    A        0      0        2 
   2  chr2_61967536     ZHar    G    A        0      0        2 
   2  chr2_61967536   Sample    G    A        0      0        2 
   2  chr2_61971218     AAsi    G    A        0      0        2 
   2  chr2_61971218     AKia    G    A        0      0        2 
   2  chr2_61971218     AOna    G    A        0      0        2 
   2  chr2_61971218     ASom    G    A        0      0        2 
   2  chr2_61971218     HCab    G    A        0      0        2 
   2  chr2_61971218     HPrz    G    A        1      2        2 
   2  chr2_61971218     ZBoe    G    A        0      0        2 
   2  chr2_61971218     ZGre    G    A        0      0        2 
   2  chr2_61971218     ZHar    G    A        0      0        2 
   2  chr2_61971218   Sample    G    A        0      0        2 
   2  chr2_61972865     AAsi    G    T        0      0        2 
   2  chr2_61972865     AKia    G    T        0      0        2 
   2  chr2_61972865     AOna    G    T        0      0        2 
   2  chr2_61972865     ASom    G    T        0      0        2 
   2  chr2_61972865     HCab    G    T        1      2        2 
   2  chr2_61972865     HPrz    G    T        1      2        2 
   2  chr2_61972865     ZBoe    G    T        0      0        2 
   2  chr2_61972865     ZGre    G    T        0      0        2 
   2  chr2_61972865     ZHar    G    T        0      0        2 
   2  chr2_61972865   Sample    G    T        0      0        2 
   2  chr2_61974505     AAsi    T    G        0      0        2 
   2  chr2_61974505     AKia    T    G        0      0        2 
   2  chr2_61974505     AOna    T    G        0      0        2 
   2  chr2_61974505     ASom    T    G        0      0        2 
   2  chr2_61974505     HCab    T    G        0      0        2 
   2  chr2_61974505     HPrz    T    G        0      0        2 
   2  chr2_61974505     ZBoe    T    G        0      0        2 
   2  chr2_61974505     ZGre    T    G        0      0        2 
   2  chr2_61974505     ZHar    T    G        1      2        2 
   2  chr2_61974505   Sample    T    G        0      0        2 
   2  chr2_61976785     AAsi    A    C        0      0        2 
   2  chr2_61976785     AKia    A    C        0      0        2 
   2  chr2_61976785     AOna    A    C        0      0        2 
   2  chr2_61976785     ASom    A    C        0      0        2 
   2  chr2_61976785     HCab    A    C        0      0        2 
   2  chr2_61976785     HPrz    A    C        0      0        2 
   2  chr2_61976785     ZBoe    A    C        0      0        2 
   2  chr2_61976785     ZGre    A    C      0.5      1        2 
   2  chr2_61976785     ZHar    A    C        0      0        2 
   2  chr2_61976785   Sample    A    C        0      0        2 
   2  chr2_61980767     AAsi    G    A        0      0        2 
   2  chr2_61980767     AKia    G    A        0      0        2 
   2  chr2_61980767     AOna    G    A        0      0        2 
   2  chr2_61980767     ASom    G    A      0.5      1        2 
   2  chr2_61980767     HCab    G    A        0      0        2 
   2  chr2_61980767     HPrz    G    A        0      0        2 
   2  chr2_61980767     ZBoe    G    A        0      0        2 
   2  chr2_61980767     ZGre    G    A        0      0        2 
   2  chr2_61980767     ZHar    G    A        0      0        2 
   2  chr2_61980767   Sample    G    A        0      0        2 
   2  chr2_61981849     AAsi    C    T        0      0        2 
   2  chr2_61981849     AKia    C    T        0      0        2 
   2  chr2_61981849     AOna    C    T        0      0        2 
   2  chr2_61981849     ASom    C    T        0      0        2 
   2  chr2_61981849     HCab    C    T        1      2        2 
   2  chr2_61981849     HPrz    C    T        1      2        2 
   2  chr2_61981849     ZBoe    C    T        0      0        2 
   2  chr2_61981849     ZGre    C    T        0      0        2 
   2  chr2_61981849     ZHar    C    T        0      0        2 
   2  chr2_61981849   Sample    C    T        0      0        2 
   2  chr2_61986535     AAsi    T    A        0      0        2 
   2  chr2_61986535     AKia    T    A        0      0        2 
   2  chr2_61986535     AOna    T    A        0      0        2 
   2  chr2_61986535     ASom    T    A        0      0        2 
   2  chr2_61986535     HCab    T    A        1      2        2 
   2  chr2_61986535     HPrz    T    A        1      2        2 
   2  chr2_61986535     ZBoe    T    A        0      0        2 
   2  chr2_61986535     ZGre    T    A        0      0        2 
   2  chr2_61986535     ZHar    T    A        0      0        2 
   2  chr2_61986535   Sample    T    A        0      0        2 
   2  chr2_61990517     AAsi    G    A        0      0        2 
   2  chr2_61990517     AKia    G    A      0.5      1        2 
   2  chr2_61990517     AOna    G    A        0      0        2 
   2  chr2_61990517     ASom    G    A        0      0        2 
   2  chr2_61990517     HCab    G    A        0      0        2 
   2  chr2_61990517     HPrz    G    A        0      0        2 
   2  chr2_61990517     ZBoe    G    A        0      0        2 
   2  chr2_61990517     ZGre    G    A        0      0        2 
   2  chr2_61990517     ZHar    G    A        0      0        2 
   2  chr2_61990517   Sample    G    A        0      0        2 
   2  chr2_61993716     AAsi    C    A        1      2        2 
   2  chr2_61993716     AKia    C    A        0      0        2 
   2  chr2_61993716     AOna    C    A        0      0        2 
   2  chr2_61993716     ASom    C    A        1      2        2 
   2  chr2_61993716     HCab    C    A        0      0        2 
   2  chr2_61993716     HPrz    C    A        0      0        2 
   2  chr2_61993716     ZBoe    C    A        0      0        2 
   2  chr2_61993716     ZGre    C    A        0      0        2 
   2  chr2_61993716     ZHar    C    A        0      0        2 
   2  chr2_61993716   Sample    C    A        1      2        2 
   2  chr2_61994532     AAsi    C    A      0.5      1        2 
   2  chr2_61994532     AKia    C    A        0      0        2 
   2  chr2_61994532     AOna    C    A        0      0        2 
   2  chr2_61994532     ASom    C    A        0      0        2 
   2  chr2_61994532     HCab    C    A        0      0        2 
   2  chr2_61994532     HPrz    C    A        0      0        2 
   2  chr2_61994532     ZBoe    C    A        0      0        2 
   2  chr2_61994532     ZGre    C    A        0      0        2 
   2  chr2_61994532     ZHar    C    A        0      0        2 
   2  chr2_61994532   Sample    C    A        0      0        2 
   2  chr2_61995405     AAsi    A    G        0      0        2 
   2  chr2_61995405     AKia    A    G        0      0        2 
   2  chr2_61995405     AOna    A    G        0      0        2 
   2  chr2_61995405     ASom    A    G        0      0        2 
   2  chr2_61995405     HCab    A    G      0.5      1        2 
   2  chr2_61995405     HPrz    A    G        1      2        2 
   2  chr2_61995405     ZBoe    A    G        0      0        2 
   2  chr2_61995405     ZGre    A    G        0      0        2 
   2  chr2_61995405     ZHar    A    G        0      0        2 
   2  chr2_61995405   Sample    A    G        0      0        2 
   2  chr2_62000280     AAsi    G    T        0      0        2 
   2  chr2_62000280     AKia    G    T        0      0        2 
   2  chr2_62000280     AOna    G    T        0      0        2 
   2  chr2_62000280     ASom    G    T        0      0        2 
   2  chr2_62000280     HCab    G    T      0.5      1        2 
   2  chr2_62000280     HPrz    G    T        1      2        2 
   2  chr2_62000280     ZBoe    G    T        0      0        2 
   2  chr2_62000280     ZGre    G    T        0      0        2 
   2  chr2_62000280     ZHar    G    T        0      0        2 
   2  chr2_62000280   Sample    G    T        0      0        2 
   2  chr2_62001711     AAsi    G    A        0      0        2 
   2  chr2_62001711     AKia    G    A        0      0        2 
   2  chr2_62001711     AOna    G    A        0      0        2 
   2  chr2_62001711     ASom    G    A        0      0        2 
   2  chr2_62001711     HCab    G    A        1      2        2 
   2  chr2_62001711     HPrz    G    A        1      2        2 
   2  chr2_62001711     ZBoe    G    A        0      0        2 
   2  chr2_62001711     ZGre    G    A        0      0        2 
   2  chr2_62001711     ZHar    G    A        0      0        2 
   2  chr2_62001711   Sample    G    A        0      0        2 
   2  chr2_62005187     AAsi    T    C        0      0        2 
   2  chr2_62005187     AKia    T    C        0      0        2 
   2  chr2_62005187     AOna    T    C        0      0        2 
   2  chr2_62005187     ASom    T    C        0      0        2 
   2  chr2_62005187     HCab    T    C        0      0        2 
   2  chr2_62005187     HPrz    T    C        0      0        2 
   2  chr2_62005187     ZBoe    T    C        0      0        2 
   2  chr2_62005187     ZGre    T    C        0      0        2 
   2  chr2_62005187     ZHar    T    C        1      2        2 
   2  chr2_62005187   Sample    T    C        0      0        2 
   2  chr2_62005912     AAsi    G    A        0      0        2 
   2  chr2_62005912     AKia    G    A        0      0        2 
   2  chr2_62005912     AOna    G    A        0      0        2 
   2  chr2_62005912     ASom    G    A        0      0        2 
   2  chr2_62005912     HCab    G    A        1      2        2 
   2  chr2_62005912     HPrz    G    A        1      2        2 
   2  chr2_62005912     ZBoe    G    A        0      0        2 
   2  chr2_62005912     ZGre    G    A        0      0        2 
   2  chr2_62005912     ZHar    G    A        0      0        2 
   2  chr2_62005912   Sample    G    A        0      0        2 
   2  chr2_62009363     AAsi    T    C        0      0        2 
   2  chr2_62009363     AKia    T    C        0      0        2 
   2  chr2_62009363     AOna    T    C      0.5      1        2 
   2  chr2_62009363     ASom    T    C        0      0        2 
   2  chr2_62009363     HCab    T    C        0      0        2 
   2  chr2_62009363     HPrz    T    C        0      0        2 
   2  chr2_62009363     ZBoe    T    C        0      0        2 
   2  chr2_62009363     ZGre    T    C        0      0        2 
   2  chr2_62009363     ZHar    T    C        0      0        2 
   2  chr2_62009363   Sample    T    C        0      0        2 
   2  chr2_62018798     AAsi    A    C        0      0        2 
   2  chr2_62018798     AKia    A    C        1      2        2 
   2  chr2_62018798     AOna    A    C        1      2        2 
   2  chr2_62018798     ASom    A    C        0      0        2 
   2  chr2_62018798     HCab    A    C        0      0        2 
   2  chr2_62018798     HPrz    A    C        0      0        2 
   2  chr2_62018798     ZBoe    A    C        0      0        2 
   2  chr2_62018798     ZGre    A    C        0      0        2 
   2  chr2_62018798     ZHar    A    C        0      0        2 
   2  chr2_62018798   Sample    A    C        0      0        2 
   2  chr2_62019344     AAsi    G    A        0      0        2 
   2  chr2_62019344     AKia    G    A        0      0        2 
   2  chr2_62019344     AOna    G    A        0      0        2 
   2  chr2_62019344     ASom    G    A        0      0        2 
   2  chr2_62019344     HCab    G    A        0      0        2 
   2  chr2_62019344     HPrz    G    A        0      0        2 
   2  chr2_62019344     ZBoe    G    A        0      0        2 
   2  chr2_62019344     ZGre    G    A        1      2        2 
   2  chr2_62019344     ZHar    G    A        0      0        2 
   2  chr2_62019344   Sample    G    A        0      0        2 
   2  chr2_62021494     AAsi    T    C        0      0        2 
   2  chr2_62021494     AKia    T    C        1      2        2 
   2  chr2_62021494     AOna    T    C        1      2        2 
   2  chr2_62021494     ASom    T    C        0      0        2 
   2  chr2_62021494     HCab    T    C        0      0        2 
   2  chr2_62021494     HPrz    T    C        0      0        2 
   2  chr2_62021494     ZBoe    T    C        0      0        2 
   2  chr2_62021494     ZGre    T    C        0      0        2 
   2  chr2_62021494     ZHar    T    C        0      0        2 
   2  chr2_62021494   Sample    T    C        0      0        2 
   2  chr2_62031817     AAsi    A    G        0      0        2 
   2  chr2_62031817     AKia    A    G        0      0        2 
   2  chr2_62031817     AOna    A    G        0      0        2 
   2  chr2_62031817     ASom    A    G        0      0        2 
   2  chr2_62031817     HCab    A    G        1      2        2 
   2  chr2_62031817     HPrz    A    G        1      2        2 
   2  chr2_62031817     ZBoe    A    G        0      0        2 
   2  chr2_62031817     ZGre    A    G        0      0        2 
   2  chr2_62031817     ZHar    A    G        0      0        2 
   2  chr2_62031817   Sample    A    G        0      0        2 
   2  chr2_62033438     AAsi    A    G        0      0        2 
   2  chr2_62033438     AKia    A    G        0      0        2 
   2  chr2_62033438     AOna    A    G        0      0        2 
   2  chr2_62033438     ASom    A    G        0      0        2 
   2  chr2_62033438     HCab    A    G        1      2        2 
   2  chr2_62033438     HPrz    A    G        1      2        2 
   2  chr2_62033438     ZBoe    A    G        0      0        2 
   2  chr2_62033438     ZGre    A    G        0      0        2 
   2  chr2_62033438     ZHar    A    G        0      0        2 
   2  chr2_62033438   Sample    A    G        0      0        2 
   2  chr2_62034267     AAsi    A    G        0      0        2 
   2  chr2_62034267     AKia    A    G        0      0        2 
   2  chr2_62034267     AOna    A    G        0      0        2 
   2  chr2_62034267     ASom    A    G        0      0        2 
   2  chr2_62034267     HCab    A    G        0      0        2 
   2  chr2_62034267     HPrz    A    G        0      0        2 
   2  chr2_62034267     ZBoe    A    G        1      2        2 
   2  chr2_62034267     ZGre    A    G        0      0        2 
   2  chr2_62034267     ZHar    A    G        0      0        2 
   2  chr2_62034267   Sample    A    G        0      0        2 
   2  chr2_62039871     AAsi    A    T        0      0        2 
   2  chr2_62039871     AKia    A    T        0      0        2 
   2  chr2_62039871     AOna    A    T        0      0        2 
   2  chr2_62039871     ASom    A    T        0      0        2 
   2  chr2_62039871     HCab    A    T        0      0        2 
   2  chr2_62039871     HPrz    A    T        0      0        2 
   2  chr2_62039871     ZBoe    A    T        0      0        2 
   2  chr2_62039871     ZGre    A    T        1      2        2 
   2  chr2_62039871     ZHar    A    T        0      0        2 
   2  chr2_62039871   Sample    A    T        0      0        2 
   2  chr2_62039967     AAsi    A    G        0      0        2 
   2  chr2_62039967     AKia    A    G        0      0        2 
   2  chr2_62039967     AOna    A    G        0      0        2 
   2  chr2_62039967     ASom    A    G        0      0        2 
   2  chr2_62039967     HCab    A    G        0      0        2 
   2  chr2_62039967     HPrz    A    G        0      0        2 
   2  chr2_62039967     ZBoe    A    G        1      2        2 
   2  chr2_62039967     ZGre    A    G        1      2        2 
   2  chr2_62039967     ZHar    A    G        1      2        2 
   2  chr2_62039967   Sample    A    G        0      0        2 
   2  chr2_62042917     AAsi    A    G        0      0        2 
   2  chr2_62042917     AKia    A    G        0      0        2 
   2  chr2_62042917     AOna    A    G        0      0        2 
   2  chr2_62042917     ASom    A    G        0      0        2 
   2  chr2_62042917     HCab    A    G        1      2        2 
   2  chr2_62042917     HPrz    A    G        1      2        2 
   2  chr2_62042917     ZBoe    A    G        0      0        2 
   2  chr2_62042917     ZGre    A    G        0      0        2 
   2  chr2_62042917     ZHar    A    G        0      0        2 
   2  chr2_62042917   Sample    A    G        0      0        2 
   2  chr2_62043004     AAsi    A    T        0      0        2 
   2  chr2_62043004     AKia    A    T        0      0        2 
   2  chr2_62043004     AOna    A    T      0.5      1        2 
   2  chr2_62043004     ASom    A    T        0      0        2 
   2  chr2_62043004     HCab    A    T        0      0        2 
   2  chr2_62043004     HPrz    A    T        0      0        2 
   2  chr2_62043004     ZBoe    A    T        0      0        2 
   2  chr2_62043004     ZGre    A    T        0      0        2 
   2  chr2_62043004     ZHar    A    T        0      0        2 
   2  chr2_62043004   Sample    A    T        0      0        2 
   2  chr2_62047132     AAsi    T    C        0      0        2 
   2  chr2_62047132     AKia    T    C        0      0        2 
   2  chr2_62047132     AOna    T    C        0      0        2 
   2  chr2_62047132     ASom    T    C        0      0        2 
   2  chr2_62047132     HCab    T    C        0      0        2 
   2  chr2_62047132     HPrz    T    C        0      0        2 
   2  chr2_62047132     ZBoe    T    C        0      0        2 
   2  chr2_62047132     ZGre    T    C        0      0        2 
   2  chr2_62047132     ZHar    T    C        1      2        2 
   2  chr2_62047132   Sample    T    C        0      0        2 
   2  chr2_62057226     AAsi    C    G        0      0        2 
   2  chr2_62057226     AKia    C    G        0      0        2 
   2  chr2_62057226     AOna    C    G        0      0        2 
   2  chr2_62057226     ASom    C    G        0      0        2 
   2  chr2_62057226     HCab    C    G        0      0        2 
   2  chr2_62057226     HPrz    C    G        0      0        2 
   2  chr2_62057226     ZBoe    C    G        0      0        2 
   2  chr2_62057226     ZGre    C    G        0      0        2 
   2  chr2_62057226     ZHar    C    G      0.5      1        2 
   2  chr2_62057226   Sample    C    G        0      0        2 
   2  chr2_62057587     AAsi    T    C        0      0        2 
   2  chr2_62057587     AKia    T    C        0      0        2 
   2  chr2_62057587     AOna    T    C        0      0        2 
   2  chr2_62057587     ASom    T    C        0      0        2 
   2  chr2_62057587     HCab    T    C        0      0        2 
   2  chr2_62057587     HPrz    T    C        0      0        2 
   2  chr2_62057587     ZBoe    T    C      0.5      1        2 
   2  chr2_62057587     ZGre    T    C        0      0        2 
   2  chr2_62057587     ZHar    T    C        0      0        2 
   2  chr2_62057587   Sample    T    C        0      0        2 
   2  chr2_62057636     AAsi    G    C        0      0        2 
   2  chr2_62057636     AKia    G    C        0      0        2 
   2  chr2_62057636     AOna    G    C        0      0        2 
   2  chr2_62057636     ASom    G    C        0      0        2 
   2  chr2_62057636     HCab    G    C        0      0        2 
   2  chr2_62057636     HPrz    G    C        0      0        2 
   2  chr2_62057636     ZBoe    G    C        0      0        2 
   2  chr2_62057636     ZGre    G    C        0      0        2 
   2  chr2_62057636     ZHar    G    C        1      2        2 
   2  chr2_62057636   Sample    G    C        0      0        2 
   2  chr2_62059426     AAsi    G    A        0      0        2 
   2  chr2_62059426     AKia    G    A        0      0        2 
   2  chr2_62059426     AOna    G    A        0      0        2 
   2  chr2_62059426     ASom    G    A        0      0        2 
   2  chr2_62059426     HCab    G    A        0      0        2 
   2  chr2_62059426     HPrz    G    A        0      0        2 
   2  chr2_62059426     ZBoe    G    A        0      0        2 
   2  chr2_62059426     ZGre    G    A      0.5      1        2 
   2  chr2_62059426     ZHar    G    A        0      0        2 
   2  chr2_62059426   Sample    G    A        0      0        2 
   2  chr2_62070093     AAsi    T    C        0      0        2 
   2  chr2_62070093     AKia    T    C        0      0        2 
   2  chr2_62070093     AOna    T    C        0      0        2 
   2  chr2_62070093     ASom    T    C        0      0        2 
   2  chr2_62070093     HCab    T    C        1      2        2 
   2  chr2_62070093     HPrz    T    C        1      2        2 
   2  chr2_62070093     ZBoe    T    C        0      0        2 
   2  chr2_62070093     ZGre    T    C        0      0        2 
   2  chr2_62070093     ZHar    T    C        0      0        2 
   2  chr2_62070093   Sample    T    C        0      0        2 
   2  chr2_62070877     AAsi    T    C        0      0        2 
   2  chr2_62070877     AKia    T    C        0      0        2 
   2  chr2_62070877     AOna    T    C        0      0        2 
   2  chr2_62070877     ASom    T    C        0      0        2 
   2  chr2_62070877     HCab    T    C      0.5      1        2 
   2  chr2_62070877     HPrz    T    C        0      0        2 
   2  chr2_62070877     ZBoe    T    C        0      0        2 
   2  chr2_62070877     ZGre    T    C        0      0        2 
   2  chr2_62070877     ZHar    T    C        0      0        2 
   2  chr2_62070877   Sample    T    C        0      0        2 
   2  chr2_62085437     AAsi    T    C        0      0        2 
   2  chr2_62085437     AKia    T    C        0      0        2 
   2  chr2_62085437     AOna    T    C      0.5      1        2 
   2  chr2_62085437     ASom    T    C        0      0        2 
   2  chr2_62085437     HCab    T    C        0      0        2 
   2  chr2_62085437     HPrz    T    C        0      0        2 
   2  chr2_62085437     ZBoe    T    C        0      0        2 
   2  chr2_62085437     ZGre    T    C        0      0        2 
   2  chr2_62085437     ZHar    T    C        0      0        2 
   2  chr2_62085437   Sample    T    C        0      0        2 
   2  chr2_62086826     AAsi    C    A        0      0        2 
   2  chr2_62086826     AKia    C    A        0      0        2 
   2  chr2_62086826     AOna    C    A        0      0        2 
   2  chr2_62086826     ASom    C    A        0      0        2 
   2  chr2_62086826     HCab    C    A        0      0        2 
   2  chr2_62086826     HPrz    C    A      0.5      1        2 
   2  chr2_62086826     ZBoe    C    A        0      0        2 
   2  chr2_62086826     ZGre    C    A        0      0        2 
   2  chr2_62086826     ZHar    C    A        0      0        2 
   2  chr2_62086826   Sample    C    A        0      0        2 
   2  chr2_62087467     AAsi    A    G        0      0        2 
   2  chr2_62087467     AKia    A    G        1      2        2 
   2  chr2_62087467     AOna    A    G      0.5      1        2 
   2  chr2_62087467     ASom    A    G        0      0        2 
   2  chr2_62087467     HCab    A    G        0      0        2 
   2  chr2_62087467     HPrz    A    G        0      0        2 
   2  chr2_62087467     ZBoe    A    G        0      0        2 
   2  chr2_62087467     ZGre    A    G        0      0        2 
   2  chr2_62087467     ZHar    A    G        0      0        2 
   2  chr2_62087467   Sample    A    G        0      0        2 
   2  chr2_62091425     AAsi    C    G        0      0        2 
   2  chr2_62091425     AKia    C    G      0.5      1        2 
   2  chr2_62091425     AOna    C    G      0.5      1        2 
   2  chr2_62091425     ASom    C    G        0      0        2 
   2  chr2_62091425     HCab    C    G        0      0        2 
   2  chr2_62091425     HPrz    C    G        0      0        2 
   2  chr2_62091425     ZBoe    C    G        0      0        2 
   2  chr2_62091425     ZGre    C    G        0      0        2 
   2  chr2_62091425     ZHar    C    G        0      0        2 
   2  chr2_62091425   Sample    C    G        0      0        2 
   2  chr2_62093709     AAsi    C    G        0      0        2 
   2  chr2_62093709     AKia    C    G        0      0        2 
   2  chr2_62093709     AOna    C    G        0      0        2 
   2  chr2_62093709     ASom    C    G        0      0        2 
   2  chr2_62093709     HCab    C    G      0.5      1        2 
   2  chr2_62093709     HPrz    C    G        1      2        2 
   2  chr2_62093709     ZBoe    C    G        0      0        2 
   2  chr2_62093709     ZGre    C    G        0      0        2 
   2  chr2_62093709     ZHar    C    G        0      0        2 
   2  chr2_62093709   Sample    C    G        0      0        2 
   2  chr2_62103018     AAsi    G    A        0      0        2 
   2  chr2_62103018     AKia    G    A        0      0        2 
   2  chr2_62103018     AOna    G    A        0      0        2 
   2  chr2_62103018     ASom    G    A        0      0        2 
   2  chr2_62103018     HCab    G    A        1      2        2 
   2  chr2_62103018     HPrz    G    A        1      2        2 
   2  chr2_62103018     ZBoe    G    A        0      0        2 
   2  chr2_62103018     ZGre    G    A        0      0        2 
   2  chr2_62103018     ZHar    G    A        0      0        2 
   2  chr2_62103018   Sample    G    A        0      0        2 
   2  chr2_62106701     AAsi    C    T        0      0        2 
   2  chr2_62106701     AKia    C    T        0      0        2 
   2  chr2_62106701     AOna    C    T        0      0        2 
   2  chr2_62106701     ASom    C    T        0      0        2 
   2  chr2_62106701     HCab    C    T        0      0        2 
   2  chr2_62106701     HPrz    C    T        0      0        2 
   2  chr2_62106701     ZBoe    C    T        0      0        2 
   2  chr2_62106701     ZGre    C    T      0.5      1        2 
   2  chr2_62106701     ZHar    C    T        0      0        2 
   2  chr2_62106701   Sample    C    T        0      0        2 
   2  chr2_62108350     AAsi    A    G        0      0        2 
   2  chr2_62108350     AKia    A    G        0      0        2 
   2  chr2_62108350     AOna    A    G        0      0        2 
   2  chr2_62108350     ASom    A    G        0      0        2 
   2  chr2_62108350     HCab    A    G        0      0        2 
   2  chr2_62108350     HPrz    A    G        0      0        2 
   2  chr2_62108350     ZBoe    A    G        0      0        2 
   2  chr2_62108350     ZGre    A    G      0.5      1        2 
   2  chr2_62108350     ZHar    A    G        0      0        2 
   2  chr2_62108350   Sample    A    G        0      0        2 
   2  chr2_62109540     AAsi    A    C        0      0        2 
   2  chr2_62109540     AKia    A    C        0      0        2 
   2  chr2_62109540     AOna    A    C      0.5      1        2 
   2  chr2_62109540     ASom    A    C        0      0        2 
   2  chr2_62109540     HCab    A    C        0      0        2 
   2  chr2_62109540     HPrz    A    C        0      0        2 
   2  chr2_62109540     ZBoe    A    C        0      0        2 
   2  chr2_62109540     ZGre    A    C        0      0        2 
   2  chr2_62109540     ZHar    A    C        0      0        2 
   2  chr2_62109540   Sample    A    C        0      0        2 
   2  chr2_62110190     AAsi    G    A        0      0        2 
   2  chr2_62110190     AKia    G    A        0      0        2 
   2  chr2_62110190     AOna    G    A        0      0        2 
   2  chr2_62110190     ASom    G    A        0      0        2 
   2  chr2_62110190     HCab    G    A        0      0        2 
   2  chr2_62110190     HPrz    G    A        0      0        2 
   2  chr2_62110190     ZBoe    G    A        0      0        2 
   2  chr2_62110190     ZGre    G    A      0.5      1        2 
   2  chr2_62110190     ZHar    G    A        0      0        2 
   2  chr2_62110190   Sample    G    A        0      0        2 
   2  chr2_62116727     AAsi    G    T        0      0        2 
   2  chr2_62116727     AKia    G    T        0      0        2 
   2  chr2_62116727     AOna    G    T        0      0        2 
   2  chr2_62116727     ASom    G    T        0      0        2 
   2  chr2_62116727     HCab    G    T        0      0        2 
   2  chr2_62116727     HPrz    G    T        0      0        2 
   2  chr2_62116727     ZBoe    G    T        1      2        2 
   2  chr2_62116727     ZGre    G    T        0      0        2 
   2  chr2_62116727     ZHar    G    T        0      0        2 
   2  chr2_62116727   Sample    G    T        0      0        2 
   2  chr2_62119839     AAsi    T    C        0      0        2 
   2  chr2_62119839     AKia    T    C        0      0        2 
   2  chr2_62119839     AOna    T    C        0      0        2 
   2  chr2_62119839     ASom    T    C        0      0        2 
   2  chr2_62119839     HCab    T    C        0      0        2 
   2  chr2_62119839     HPrz    T    C        0      0        2 
   2  chr2_62119839     ZBoe    T    C        1      2        2 
   2  chr2_62119839     ZGre    T    C        1      2        2 
   2  chr2_62119839     ZHar    T    C        1      2        2 
   2  chr2_62119839   Sample    T    C        0      0        2 
   2  chr2_62126579     AAsi    G    T        0      0        2 
   2  chr2_62126579     AKia    G    T        0      0        2 
   2  chr2_62126579     AOna    G    T        0      0        2 
   2  chr2_62126579     ASom    G    T        0      0        2 
   2  chr2_62126579     HCab    G    T        1      2        2 
   2  chr2_62126579     HPrz    G    T        1      2        2 
   2  chr2_62126579     ZBoe    G    T        0      0        2 
   2  chr2_62126579     ZGre    G    T        0      0        2 
   2  chr2_62126579     ZHar    G    T        0      0        2 
   2  chr2_62126579   Sample    G    T        0      0        2 
   2  chr2_62127089     AAsi    T    C        0      0        2 
   2  chr2_62127089     AKia    T    C      0.5      1        2 
   2  chr2_62127089     AOna    T    C        0      0        2 
   2  chr2_62127089     ASom    T    C        0      0        2 
   2  chr2_62127089     HCab    T    C        0      0        2 
   2  chr2_62127089     HPrz    T    C        0      0        2 
   2  chr2_62127089     ZBoe    T    C        0      0        2 
   2  chr2_62127089     ZGre    T    C        0      0        2 
   2  chr2_62127089     ZHar    T    C        0      0        2 
   2  chr2_62127089   Sample    T    C        0      0        2 
   2  chr2_62138206     AAsi    A    G        0      0        2 
   2  chr2_62138206     AKia    A    G        0      0        2 
   2  chr2_62138206     AOna    A    G        1      2        2 
   2  chr2_62138206     ASom    A    G        0      0        2 
   2  chr2_62138206     HCab    A    G        0      0        2 
   2  chr2_62138206     HPrz    A    G        0      0        2 
   2  chr2_62138206     ZBoe    A    G        0      0        2 
   2  chr2_62138206     ZGre    A    G        0      0        2 
   2  chr2_62138206     ZHar    A    G        0      0        2 
   2  chr2_62138206   Sample    A    G        0      0        2 
   2  chr2_62140546     AAsi    G    A        0      0        2 
   2  chr2_62140546     AKia    G    A        0      0        2 
   2  chr2_62140546     AOna    G    A        0      0        2 
   2  chr2_62140546     ASom    G    A        0      0        2 
   2  chr2_62140546     HCab    G    A        0      0        2 
   2  chr2_62140546     HPrz    G    A        0      0        2 
   2  chr2_62140546     ZBoe    G    A        0      0        2 
   2  chr2_62140546     ZGre    G    A        0      0        2 
   2  chr2_62140546     ZHar    G    A      0.5      1        2 
   2  chr2_62140546   Sample    G    A        0      0        2 
   2  chr2_62142795     AAsi    G    T        0      0        2 
   2  chr2_62142795     AKia    G    T      0.5      1        2 
   2  chr2_62142795     AOna    G    T        1      2        2 
   2  chr2_62142795     ASom    G    T        0      0        2 
   2  chr2_62142795     HCab    G    T        0      0        2 
   2  chr2_62142795     HPrz    G    T        0      0        2 
   2  chr2_62142795     ZBoe    G    T        0      0        2 
   2  chr2_62142795     ZGre    G    T        0      0        2 
   2  chr2_62142795     ZHar    G    T        0      0        2 
   2  chr2_62142795   Sample    G    T        0      0        2 
   2  chr2_62145362     AAsi    A    T        0      0        2 
   2  chr2_62145362     AKia    A    T        0      0        2 
   2  chr2_62145362     AOna    A    T        0      0        2 
   2  chr2_62145362     ASom    A    T        0      0        2 
   2  chr2_62145362     HCab    A    T        0      0        2 
   2  chr2_62145362     HPrz    A    T        0      0        2 
   2  chr2_62145362     ZBoe    A    T      0.5      1        2 
   2  chr2_62145362     ZGre    A    T        0      0        2 
   2  chr2_62145362     ZHar    A    T        0      0        2 
   2  chr2_62145362   Sample    A    T        0      0        2 
   2  chr2_62148402     AAsi    G    A        0      0        2 
   2  chr2_62148402     AKia    G    A        0      0        2 
   2  chr2_62148402     AOna    G    A      0.5      1        2 
   2  chr2_62148402     ASom    G    A        0      0        2 
   2  chr2_62148402     HCab    G    A        0      0        2 
   2  chr2_62148402     HPrz    G    A        0      0        2 
   2  chr2_62148402     ZBoe    G    A        0      0        2 
   2  chr2_62148402     ZGre    G    A        0      0        2 
   2  chr2_62148402     ZHar    G    A        0      0        2 
   2  chr2_62148402   Sample    G    A        0      0        2 
   2  chr2_62150585     AAsi    A    G      0.5      1        2 
   2  chr2_62150585     AKia    A    G        0      0        2 
   2  chr2_62150585     AOna    A    G        0      0        2 
   2  chr2_62150585     ASom    A    G        0      0        2 
   2  chr2_62150585     HCab    A    G        0      0        2 
   2  chr2_62150585     HPrz    A    G        0      0        2 
   2  chr2_62150585     ZBoe    A    G        0      0        2 
   2  chr2_62150585     ZGre    A    G        0      0        2 
   2  chr2_62150585     ZHar    A    G        0      0        2 
   2  chr2_62150585   Sample    A    G        0      0        2 
   2  chr2_62174807     AAsi    T    C        1      2        2 
   2  chr2_62174807     AKia    T    C        0      0        2 
   2  chr2_62174807     AOna    T    C        0      0        2 
   2  chr2_62174807     ASom    T    C        1      2        2 
   2  chr2_62174807     HCab    T    C        0      0        2 
   2  chr2_62174807     HPrz    T    C        0      0        2 
   2  chr2_62174807     ZBoe    T    C        0      0        2 
   2  chr2_62174807     ZGre    T    C        1      2        2 
   2  chr2_62174807     ZHar    T    C        0      0        2 
   2  chr2_62174807   Sample    T    C        1      2        2 
   2  chr2_62181651     AAsi    G    A        1      2        2 
   2  chr2_62181651     AKia    G    A        0      0        2 
   2  chr2_62181651     AOna    G    A        0      0        2 
   2  chr2_62181651     ASom    G    A        1      2        2 
   2  chr2_62181651     HCab    G    A        0      0        2 
   2  chr2_62181651     HPrz    G    A        0      0        2 
   2  chr2_62181651     ZBoe    G    A        0      0        2 
   2  chr2_62181651     ZGre    G    A        0      0        2 
   2  chr2_62181651     ZHar    G    A        0      0        2 
   2  chr2_62181651   Sample    G    A        1      2        2 
   2  chr2_62187329     AAsi    C    T        0      0        2 
   2  chr2_62187329     AKia    C    T      0.5      1        2 
   2  chr2_62187329     AOna    C    T        0      0        2 
   2  chr2_62187329     ASom    C    T        0      0        2 
   2  chr2_62187329     HCab    C    T        0      0        2 
   2  chr2_62187329     HPrz    C    T        0      0        2 
   2  chr2_62187329     ZBoe    C    T        0      0        2 
   2  chr2_62187329     ZGre    C    T        0      0        2 
   2  chr2_62187329     ZHar    C    T        0      0        2 
   2  chr2_62187329   Sample    C    T        0      0        2 
   2  chr2_62197653     AAsi    T    C        0      0        2 
   2  chr2_62197653     AKia    T    C        0      0        2 
   2  chr2_62197653     AOna    T    C        0      0        2 
   2  chr2_62197653     ASom    T    C        0      0        2 
   2  chr2_62197653     HCab    T    C        1      2        2 
   2  chr2_62197653     HPrz    T    C        1      2        2 
   2  chr2_62197653     ZBoe    T    C        0      0        2 
   2  chr2_62197653     ZGre    T    C        0      0        2 
   2  chr2_62197653     ZHar    T    C        0      0        2 
   2  chr2_62197653   Sample    T    C        0      0        2 
   2  chr2_62203741     AAsi    G    C        0      0        2 
   2  chr2_62203741     AKia    G    C        0      0        2 
   2  chr2_62203741     AOna    G    C        0      0        2 
   2  chr2_62203741     ASom    G    C        0      0        2 
   2  chr2_62203741     HCab    G    C        0      0        2 
   2  chr2_62203741     HPrz    G    C        0      0        2 
   2  chr2_62203741     ZBoe    G    C        1      2        2 
   2  chr2_62203741     ZGre    G    C        0      0        2 
   2  chr2_62203741     ZHar    G    C        0      0        2 
   2  chr2_62203741   Sample    G    C        0      0        2 
   2  chr2_62208883     AAsi    T    G        0      0        2 
   2  chr2_62208883     AKia    T    G        0      0        2 
   2  chr2_62208883     AOna    T    G        0      0        2 
   2  chr2_62208883     ASom    T    G        0      0        2 
   2  chr2_62208883     HCab    T    G        0      0        2 
   2  chr2_62208883     HPrz    T    G        0      0        2 
   2  chr2_62208883     ZBoe    T    G        0      0        2 
   2  chr2_62208883     ZGre    T    G        0      0        2 
   2  chr2_62208883     ZHar    T    G        1      2        2 
   2  chr2_62208883   Sample    T    G        0      0        2 
   2  chr2_62215138     AAsi    A    G        0      0        2 
   2  chr2_62215138     AKia    A    G        0      0        2 
   2  chr2_62215138     AOna    A    G        1      2        2 
   2  chr2_62215138     ASom    A    G        0      0        2 
   2  chr2_62215138     HCab    A    G        0      0        2 
   2  chr2_62215138     HPrz    A    G        0      0        2 
   2  chr2_62215138     ZBoe    A    G        0      0        2 
   2  chr2_62215138     ZGre    A    G        0      0        2 
   2  chr2_62215138     ZHar    A    G        0      0        2 
   2  chr2_62215138   Sample    A    G        0      0        2 
   2  chr2_62228029     AAsi    G    C        0      0        2 
   2  chr2_62228029     AKia    G    C      0.5      1        2 
   2  chr2_62228029     AOna    G    C        0      0        2 
   2  chr2_62228029     ASom    G    C        0      0        2 
   2  chr2_62228029     HCab    G    C        0      0        2 
   2  chr2_62228029     HPrz    G    C        0      0        2 
   2  chr2_62228029     ZBoe    G    C        0      0        2 
   2  chr2_62228029     ZGre    G    C        0      0        2 
   2  chr2_62228029     ZHar    G    C        0      0        2 
   2  chr2_62228029   Sample    G    C        0      0        2 
   2  chr2_62230991     AAsi    C    T        0      0        2 
   2  chr2_62230991     AKia    C    T      0.5      1        2 
   2  chr2_62230991     AOna    C    T        0      0        2 
   2  chr2_62230991     ASom    C    T        0      0        2 
   2  chr2_62230991     HCab    C    T        0      0        2 
   2  chr2_62230991     HPrz    C    T        0      0        2 
   2  chr2_62230991     ZBoe    C    T        0      0        2 
   2  chr2_62230991     ZGre    C    T        0      0        2 
   2  chr2_62230991     ZHar    C    T        0      0        2 
   2  chr2_62230991   Sample    C    T        0      0        2 
   2  chr2_62231151     AAsi    A    G        0      0        2 
   2  chr2_62231151     AKia    A    G        0      0        2 
   2  chr2_62231151     AOna    A    G        0      0        2 
   2  chr2_62231151     ASom    A    G        0      0        2 
   2  chr2_62231151     HCab    A    G        1      2        2 
   2  chr2_62231151     HPrz    A    G        1      2        2 
   2  chr2_62231151     ZBoe    A    G        0      0        2 
   2  chr2_62231151     ZGre    A    G        0      0        2 
   2  chr2_62231151     ZHar    A    G        0      0        2 
   2  chr2_62231151   Sample    A    G        0      0        2 
   2  chr2_62241941     AAsi    C    T        0      0        2 
   2  chr2_62241941     AKia    C    T        0      0        2 
   2  chr2_62241941     AOna    C    T        0      0        2 
   2  chr2_62241941     ASom    C    T        0      0        2 
   2  chr2_62241941     HCab    C    T        0      0        2 
   2  chr2_62241941     HPrz    C    T        0      0        2 
   2  chr2_62241941     ZBoe    C    T        0      0        2 
   2  chr2_62241941     ZGre    C    T        0      0        2 
   2  chr2_62241941     ZHar    C    T      0.5      1        2 
   2  chr2_62241941   Sample    C    T        0      0        2 
   2  chr2_62245714     AAsi    T    C        0      0        2 
   2  chr2_62245714     AKia    T    C        0      0        2 
   2  chr2_62245714     AOna    T    C        0      0        2 
   2  chr2_62245714     ASom    T    C        0      0        2 
   2  chr2_62245714     HCab    T    C        0      0        2 
   2  chr2_62245714     HPrz    T    C        0      0        2 
   2  chr2_62245714     ZBoe    T    C        0      0        2 
   2  chr2_62245714     ZGre    T    C        0      0        2 
   2  chr2_62245714     ZHar    T    C        1      2        2 
   2  chr2_62245714   Sample    T    C        0      0        2 
   2  chr2_62249744     AAsi    G    A        0      0        2 
   2  chr2_62249744     AKia    G    A        0      0        2 
   2  chr2_62249744     AOna    G    A        0      0        2 
   2  chr2_62249744     ASom    G    A        0      0        2 
   2  chr2_62249744     HCab    G    A        0      0        2 
   2  chr2_62249744     HPrz    G    A        0      0        2 
   2  chr2_62249744     ZBoe    G    A        0      0        2 
   2  chr2_62249744     ZGre    G    A      0.5      1        2 
   2  chr2_62249744     ZHar    G    A        0      0        2 
   2  chr2_62249744   Sample    G    A        0      0        2 
   2  chr2_62262321     AAsi    T    C        0      0        2 
   2  chr2_62262321     AKia    T    C        0      0        2 
   2  chr2_62262321     AOna    T    C        0      0        2 
   2  chr2_62262321     ASom    T    C        0      0        2 
   2  chr2_62262321     HCab    T    C        1      2        2 
   2  chr2_62262321     HPrz    T    C        1      2        2 
   2  chr2_62262321     ZBoe    T    C        0      0        2 
   2  chr2_62262321     ZGre    T    C        0      0        2 
   2  chr2_62262321     ZHar    T    C        0      0        2 
   2  chr2_62262321   Sample    T    C        0      0        2 
   2  chr2_62262443     AAsi    A    T        0      0        2 
   2  chr2_62262443     AKia    A    T        0      0        2 
   2  chr2_62262443     AOna    A    T        0      0        2 
   2  chr2_62262443     ASom    A    T        0      0        2 
   2  chr2_62262443     HCab    A    T        0      0        2 
   2  chr2_62262443     HPrz    A    T        0      0        2 
   2  chr2_62262443     ZBoe    A    T      0.5      1        2 
   2  chr2_62262443     ZGre    A    T        0      0        2 
   2  chr2_62262443     ZHar    A    T        0      0        2 
   2  chr2_62262443   Sample    A    T        0      0        2 
   2  chr2_62265971     AAsi    T    C        0      0        2 
   2  chr2_62265971     AKia    T    C        0      0        2 
   2  chr2_62265971     AOna    T    C        0      0        2 
   2  chr2_62265971     ASom    T    C        0      0        2 
   2  chr2_62265971     HCab    T    C        0      0        2 
   2  chr2_62265971     HPrz    T    C        0      0        2 
   2  chr2_62265971     ZBoe    T    C        0      0        2 
   2  chr2_62265971     ZGre    T    C        1      2        2 
   2  chr2_62265971     ZHar    T    C        0      0        2 
   2  chr2_62265971   Sample    T    C        0      0        2 
   2  chr2_62267854     AAsi    A    G        0      0        2 
   2  chr2_62267854     AKia    A    G        0      0        2 
   2  chr2_62267854     AOna    A    G        0      0        2 
   2  chr2_62267854     ASom    A    G        0      0        2 
   2  chr2_62267854     HCab    A    G        0      0        2 
   2  chr2_62267854     HPrz    A    G        0      0        2 
   2  chr2_62267854     ZBoe    A    G        0      0        2 
   2  chr2_62267854     ZGre    A    G      0.5      1        2 
   2  chr2_62267854     ZHar    A    G        0      0        2 
   2  chr2_62267854   Sample    A    G        0      0        2 
   2  chr2_62270581     AAsi    G    T        0      0        2 
   2  chr2_62270581     AKia    G    T        1      2        2 
   2  chr2_62270581     AOna    G    T        0      0        2 
   2  chr2_62270581     ASom    G    T        0      0        2 
   2  chr2_62270581     HCab    G    T        0      0        2 
   2  chr2_62270581     HPrz    G    T        0      0        2 
   2  chr2_62270581     ZBoe    G    T        0      0        2 
   2  chr2_62270581     ZGre    G    T        0      0        2 
   2  chr2_62270581     ZHar    G    T        0      0        2 
   2  chr2_62270581   Sample    G    T        0      0        2 
   2  chr2_62272935     AAsi    C    G        0      0        2 
   2  chr2_62272935     AKia    C    G        0      0        2 
   2  chr2_62272935     AOna    C    G        0      0        2 
   2  chr2_62272935     ASom    C    G        1      2        2 
   2  chr2_62272935     HCab    C    G        0      0        2 
   2  chr2_62272935     HPrz    C    G        0      0        2 
   2  chr2_62272935     ZBoe    C    G        0      0        2 
   2  chr2_62272935     ZGre    C    G        0      0        2 
   2  chr2_62272935     ZHar    C    G        0      0        2 
   2  chr2_62272935   Sample    C    G        0      0        2 
   2  chr2_62275104     AAsi    A    G        0      0        2 
   2  chr2_62275104     AKia    A    G        0      0        2 
   2  chr2_62275104     AOna    A    G        1      2        2 
   2  chr2_62275104     ASom    A    G        0      0        2 
   2  chr2_62275104     HCab    A    G        0      0        2 
   2  chr2_62275104     HPrz    A    G        0      0        2 
   2  chr2_62275104     ZBoe    A    G        0      0        2 
   2  chr2_62275104     ZGre    A    G        0      0        2 
   2  chr2_62275104     ZHar    A    G        0      0        2 
   2  chr2_62275104   Sample    A    G        0      0        2 
   2  chr2_62281376     AAsi    C    A        0      0        2 
   2  chr2_62281376     AKia    C    A        0      0        2 
   2  chr2_62281376     AOna    C    A        1      2        2 
   2  chr2_62281376     ASom    C    A        0      0        2 
   2  chr2_62281376     HCab    C    A        0      0        2 
   2  chr2_62281376     HPrz    C    A        0      0        2 
   2  chr2_62281376     ZBoe    C    A        0      0        2 
   2  chr2_62281376     ZGre    C    A        0      0        2 
   2  chr2_62281376     ZHar    C    A        0      0        2 
   2  chr2_62281376   Sample    C    A        0      0        2 
   2  chr2_62283800     AAsi    A    G        0      0        2 
   2  chr2_62283800     AKia    A    G        1      2        2 
   2  chr2_62283800     AOna    A    G        0      0        2 
   2  chr2_62283800     ASom    A    G        0      0        2 
   2  chr2_62283800     HCab    A    G        0      0        2 
   2  chr2_62283800     HPrz    A    G        0      0        2 
   2  chr2_62283800     ZBoe    A    G        0      0        2 
   2  chr2_62283800     ZGre    A    G        0      0        2 
   2  chr2_62283800     ZHar    A    G        0      0        2 
   2  chr2_62283800   Sample    A    G        0      0        2 
   2  chr2_62289449     AAsi    A    C        0      0        2 
   2  chr2_62289449     AKia    A    C        0      0        2 
   2  chr2_62289449     AOna    A    C        0      0        2 
   2  chr2_62289449     ASom    A    C        1      2        2 
   2  chr2_62289449     HCab    A    C        0      0        2 
   2  chr2_62289449     HPrz    A    C        0      0        2 
   2  chr2_62289449     ZBoe    A    C        0      0        2 
   2  chr2_62289449     ZGre    A    C        0      0        2 
   2  chr2_62289449     ZHar    A    C        0      0        2 
   2  chr2_62289449   Sample    A    C        0      0        2 
   2  chr2_62299165     AAsi    A    G        0      0        2 
   2  chr2_62299165     AKia    A    G        0      0        2 
   2  chr2_62299165     AOna    A    G        0      0        2 
   2  chr2_62299165     ASom    A    G        0      0        2 
   2  chr2_62299165     HCab    A    G        1      2        2 
   2  chr2_62299165     HPrz    A    G        1      2        2 
   2  chr2_62299165     ZBoe    A    G        0      0        2 
   2  chr2_62299165     ZGre    A    G        0      0        2 
   2  chr2_62299165     ZHar    A    G        0      0        2 
   2  chr2_62299165   Sample    A    G        0      0        2 
   2  chr2_62303722     AAsi    G    A        0      0        2 
   2  chr2_62303722     AKia    G    A        0      0        2 
   2  chr2_62303722     AOna    G    A        0      0        2 
   2  chr2_62303722     ASom    G    A        0      0        2 
   2  chr2_62303722     HCab    G    A        1      2        2 
   2  chr2_62303722     HPrz    G    A        1      2        2 
   2  chr2_62303722     ZBoe    G    A        0      0        2 
   2  chr2_62303722     ZGre    G    A        0      0        2 
   2  chr2_62303722     ZHar    G    A        0      0        2 
   2  chr2_62303722   Sample    G    A        0      0        2 
   2  chr2_62304354     AAsi    T    C        0      0        2 
   2  chr2_62304354     AKia    T    C        0      0        2 
   2  chr2_62304354     AOna    T    C      0.5      1        2 
   2  chr2_62304354     ASom    T    C        0      0        2 
   2  chr2_62304354     HCab    T    C        0      0        2 
   2  chr2_62304354     HPrz    T    C        0      0        2 
   2  chr2_62304354     ZBoe    T    C        0      0        2 
   2  chr2_62304354     ZGre    T    C        0      0        2 
   2  chr2_62304354     ZHar    T    C        0      0        2 
   2  chr2_62304354   Sample    T    C        0      0        2 
   2  chr2_62306490     AAsi    A    G        0      0        2 
   2  chr2_62306490     AKia    A    G        0      0        2 
   2  chr2_62306490     AOna    A    G        1      2        2 
   2  chr2_62306490     ASom    A    G        0      0        2 
   2  chr2_62306490     HCab    A    G        0      0        2 
   2  chr2_62306490     HPrz    A    G        0      0        2 
   2  chr2_62306490     ZBoe    A    G        0      0        2 
   2  chr2_62306490     ZGre    A    G        0      0        2 
   2  chr2_62306490     ZHar    A    G        0      0        2 
   2  chr2_62306490   Sample    A    G        0      0        2 
   2  chr2_62307847     AAsi    G    T        0      0        2 
   2  chr2_62307847     AKia    G    T        0      0        2 
   2  chr2_62307847     AOna    G    T        0      0        2 
   2  chr2_62307847     ASom    G    T        0      0        2 
   2  chr2_62307847     HCab    G    T        1      2        2 
   2  chr2_62307847     HPrz    G    T        1      2        2 
   2  chr2_62307847     ZBoe    G    T        0      0        2 
   2  chr2_62307847     ZGre    G    T        0      0        2 
   2  chr2_62307847     ZHar    G    T        0      0        2 
   2  chr2_62307847   Sample    G    T        0      0        2 
   2  chr2_62308143     AAsi    T    C        0      0        2 
   2  chr2_62308143     AKia    T    C        0      0        2 
   2  chr2_62308143     AOna    T    C        0      0        2 
   2  chr2_62308143     ASom    T    C        0      0        2 
   2  chr2_62308143     HCab    T    C        0      0        2 
   2  chr2_62308143     HPrz    T    C        0      0        2 
   2  chr2_62308143     ZBoe    T    C        0      0        2 
   2  chr2_62308143     ZGre    T    C      0.5      1        2 
   2  chr2_62308143     ZHar    T    C        0      0        2 
   2  chr2_62308143   Sample    T    C        0      0        2 
   2  chr2_62308178     AAsi    T    C        0      0        2 
   2  chr2_62308178     AKia    T    C        0      0        2 
   2  chr2_62308178     AOna    T    C        0      0        2 
   2  chr2_62308178     ASom    T    C        0      0        2 
   2  chr2_62308178     HCab    T    C        0      0        2 
   2  chr2_62308178     HPrz    T    C        0      0        2 
   2  chr2_62308178     ZBoe    T    C        0      0        2 
   2  chr2_62308178     ZGre    T    C      0.5      1        2 
   2  chr2_62308178     ZHar    T    C        0      0        2 
   2  chr2_62308178   Sample    T    C        0      0        2 
   2  chr2_62308487     AAsi    C    T        0      0        2 
   2  chr2_62308487     AKia    C    T        0      0        2 
   2  chr2_62308487     AOna    C    T        1      2        2 
   2  chr2_62308487     ASom    C    T        0      0        2 
   2  chr2_62308487     HCab    C    T        0      0        2 
   2  chr2_62308487     HPrz    C    T        0      0        2 
   2  chr2_62308487     ZBoe    C    T        0      0        2 
   2  chr2_62308487     ZGre    C    T        0      0        2 
   2  chr2_62308487     ZHar    C    T        0      0        2 
   2  chr2_62308487   Sample    C    T        0      0        2 
   2  chr2_62309788     AAsi    G    C        0      0        2 
   2  chr2_62309788     AKia    G    C        0      0        2 
   2  chr2_62309788     AOna    G    C        0      0        2 
   2  chr2_62309788     ASom    G    C        0      0        2 
   2  chr2_62309788     HCab    G    C        0      0        2 
   2  chr2_62309788     HPrz    G    C        0      0        2 
   2  chr2_62309788     ZBoe    G    C        0      0        2 
   2  chr2_62309788     ZGre    G    C        1      2        2 
   2  chr2_62309788     ZHar    G    C        0      0        2 
   2  chr2_62309788   Sample    G    C        0      0        2 
   2  chr2_62325115     AAsi    A    G        0      0        2 
   2  chr2_62325115     AKia    A    G        0      0        2 
   2  chr2_62325115     AOna    A    G        0      0        2 
   2  chr2_62325115     ASom    A    G        0      0        2 
   2  chr2_62325115     HCab    A    G        1      2        2 
   2  chr2_62325115     HPrz    A    G        1      2        2 
   2  chr2_62325115     ZBoe    A    G        0      0        2 
   2  chr2_62325115     ZGre    A    G        0      0        2 
   2  chr2_62325115     ZHar    A    G        0      0        2 
   2  chr2_62325115   Sample    A    G        0      0        2 
   2  chr2_62325629     AAsi    G    A        0      0        2 
   2  chr2_62325629     AKia    G    A        0      0        2 
   2  chr2_62325629     AOna    G    A        0      0        2 
   2  chr2_62325629     ASom    G    A        0      0        2 
   2  chr2_62325629     HCab    G    A        1      2        2 
   2  chr2_62325629     HPrz    G    A        1      2        2 
   2  chr2_62325629     ZBoe    G    A        0      0        2 
   2  chr2_62325629     ZGre    G    A        0      0        2 
   2  chr2_62325629     ZHar    G    A        0      0        2 
   2  chr2_62325629   Sample    G    A        0      0        2 
   2  chr2_62327701     AAsi    C    T        0      0        2 
   2  chr2_62327701     AKia    C    T        1      2        2 
   2  chr2_62327701     AOna    C    T        0      0        2 
   2  chr2_62327701     ASom    C    T        0      0        2 
   2  chr2_62327701     HCab    C    T        0      0        2 
   2  chr2_62327701     HPrz    C    T        0      0        2 
   2  chr2_62327701     ZBoe    C    T        0      0        2 
   2  chr2_62327701     ZGre    C    T        0      0        2 
   2  chr2_62327701     ZHar    C    T        0      0        2 
   2  chr2_62327701   Sample    C    T        0      0        2 
   2  chr2_62331758     AAsi    G    T        0      0        2 
   2  chr2_62331758     AKia    G    T        1      2        2 
   2  chr2_62331758     AOna    G    T        0      0        2 
   2  chr2_62331758     ASom    G    T        0      0        2 
   2  chr2_62331758     HCab    G    T        0      0        2 
   2  chr2_62331758     HPrz    G    T        0      0        2 
   2  chr2_62331758     ZBoe    G    T        0      0        2 
   2  chr2_62331758     ZGre    G    T        0      0        2 
   2  chr2_62331758     ZHar    G    T        0      0        2 
   2  chr2_62331758   Sample    G    T        0      0        2 
   2  chr2_62334172     AAsi    T    C        0      0        2 
   2  chr2_62334172     AKia    T    C        0      0        2 
   2  chr2_62334172     AOna    T    C        0      0        2 
   2  chr2_62334172     ASom    T    C        0      0        2 
   2  chr2_62334172     HCab    T    C        0      0        2 
   2  chr2_62334172     HPrz    T    C        0      0        2 
   2  chr2_62334172     ZBoe    T    C        1      2        2 
   2  chr2_62334172     ZGre    T    C        0      0        2 
   2  chr2_62334172     ZHar    T    C        0      0        2 
   2  chr2_62334172   Sample    T    C        0      0        2 
   2  chr2_62335020     AAsi    A    G        0      0        2 
   2  chr2_62335020     AKia    A    G        1      2        2 
   2  chr2_62335020     AOna    A    G        0      0        2 
   2  chr2_62335020     ASom    A    G        0      0        2 
   2  chr2_62335020     HCab    A    G        0      0        2 
   2  chr2_62335020     HPrz    A    G        0      0        2 
   2  chr2_62335020     ZBoe    A    G        0      0        2 
   2  chr2_62335020     ZGre    A    G        0      0        2 
   2  chr2_62335020     ZHar    A    G        0      0        2 
   2  chr2_62335020   Sample    A    G        0      0        2 
   2  chr2_62335709     AAsi    C    A        1      2        2 
   2  chr2_62335709     AKia    C    A        1      2        2 
   2  chr2_62335709     AOna    C    A        1      2        2 
   2  chr2_62335709     ASom    C    A        1      2        2 
   2  chr2_62335709     HCab    C    A        0      0        2 
   2  chr2_62335709     HPrz    C    A        0      0        2 
   2  chr2_62335709     ZBoe    C    A        0      0        2 
   2  chr2_62335709     ZGre    C    A        0      0        2 
   2  chr2_62335709     ZHar    C    A        0      0        2 
   2  chr2_62335709   Sample    C    A        1      2        2 
   2  chr2_62336692     AAsi    A    G        0      0        2 
   2  chr2_62336692     AKia    A    G        0      0        2 
   2  chr2_62336692     AOna    A    G        0      0        2 
   2  chr2_62336692     ASom    A    G        0      0        2 
   2  chr2_62336692     HCab    A    G        0      0        2 
   2  chr2_62336692     HPrz    A    G        0      0        2 
   2  chr2_62336692     ZBoe    A    G        0      0        2 
   2  chr2_62336692     ZGre    A    G      0.5      1        2 
   2  chr2_62336692     ZHar    A    G        0      0        2 
   2  chr2_62336692   Sample    A    G        0      0        2 
   2  chr2_62339847     AAsi    A    G      0.5      1        2 
   2  chr2_62339847     AKia    A    G        0      0        2 
   2  chr2_62339847     AOna    A    G        0      0        2 
   2  chr2_62339847     ASom    A    G        1      2        2 
   2  chr2_62339847     HCab    A    G        0      0        2 
   2  chr2_62339847     HPrz    A    G        0      0        2 
   2  chr2_62339847     ZBoe    A    G        0      0        2 
   2  chr2_62339847     ZGre    A    G        0      0        2 
   2  chr2_62339847     ZHar    A    G        0      0        2 
   2  chr2_62339847   Sample    A    G        1      2        2 
   2  chr2_62342000     AAsi    G    A        0      0        2 
   2  chr2_62342000     AKia    G    A        0      0        2 
   2  chr2_62342000     AOna    G    A        0      0        2 
   2  chr2_62342000     ASom    G    A        0      0        2 
   2  chr2_62342000     HCab    G    A        0      0        2 
   2  chr2_62342000     HPrz    G    A        0      0        2 
   2  chr2_62342000     ZBoe    G    A        1      2        2 
   2  chr2_62342000     ZGre    G    A        0      0        2 
   2  chr2_62342000     ZHar    G    A        0      0        2 
   2  chr2_62342000   Sample    G    A        0      0        2 
   2  chr2_62342645     AAsi    C    G        0      0        2 
   2  chr2_62342645     AKia    C    G        0      0        2 
   2  chr2_62342645     AOna    C    G        0      0        2 
   2  chr2_62342645     ASom    C    G        0      0        2 
   2  chr2_62342645     HCab    C    G        1      2        2 
   2  chr2_62342645     HPrz    C    G        1      2        2 
   2  chr2_62342645     ZBoe    C    G        0      0        2 
   2  chr2_62342645     ZGre    C    G        0      0        2 
   2  chr2_62342645     ZHar    C    G        0      0        2 
   2  chr2_62342645   Sample    C    G        0      0        2 
   2  chr2_62343426     AAsi    C    A        0      0        2 
   2  chr2_62343426     AKia    C    A        0      0        2 
   2  chr2_62343426     AOna    C    A        0      0        2 
   2  chr2_62343426     ASom    C    A        0      0        2 
   2  chr2_62343426     HCab    C    A        1      2        2 
   2  chr2_62343426     HPrz    C    A        1      2        2 
   2  chr2_62343426     ZBoe    C    A        0      0        2 
   2  chr2_62343426     ZGre    C    A        0      0        2 
   2  chr2_62343426     ZHar    C    A        0      0        2 
   2  chr2_62343426   Sample    C    A        0      0        2 
   2  chr2_62345147     AAsi    G    A        0      0        2 
   2  chr2_62345147     AKia    G    A        0      0        2 
   2  chr2_62345147     AOna    G    A        1      2        2 
   2  chr2_62345147     ASom    G    A        0      0        2 
   2  chr2_62345147     HCab    G    A        0      0        2 
   2  chr2_62345147     HPrz    G    A        0      0        2 
   2  chr2_62345147     ZBoe    G    A        0      0        2 
   2  chr2_62345147     ZGre    G    A        0      0        2 
   2  chr2_62345147     ZHar    G    A        0      0        2 
   2  chr2_62345147   Sample    G    A        0      0        2 
   2  chr2_62346904     AAsi    T    C        0      0        2 
   2  chr2_62346904     AKia    T    C        0      0        2 
   2  chr2_62346904     AOna    T    C        0      0        2 
   2  chr2_62346904     ASom    T    C        0      0        2 
   2  chr2_62346904     HCab    T    C        1      2        2 
   2  chr2_62346904     HPrz    T    C        1      2        2 
   2  chr2_62346904     ZBoe    T    C        0      0        2 
   2  chr2_62346904     ZGre    T    C        0      0        2 
   2  chr2_62346904     ZHar    T    C        0      0        2 
   2  chr2_62346904   Sample    T    C        0      0        2 
   2  chr2_62349618     AAsi    C    T        0      0        2 
   2  chr2_62349618     AKia    C    T        0      0        2 
   2  chr2_62349618     AOna    C    T        0      0        2 
   2  chr2_62349618     ASom    C    T        0      0        2 
   2  chr2_62349618     HCab    C    T        1      2        2 
   2  chr2_62349618     HPrz    C    T        1      2        2 
   2  chr2_62349618     ZBoe    C    T        0      0        2 
   2  chr2_62349618     ZGre    C    T        0      0        2 
   2  chr2_62349618     ZHar    C    T        0      0        2 
   2  chr2_62349618   Sample    C    T        0      0        2 
   2  chr2_62353226     AAsi    A    G        0      0        2 
   2  chr2_62353226     AKia    A    G        0      0        2 
   2  chr2_62353226     AOna    A    G        0      0        2 
   2  chr2_62353226     ASom    A    G        0      0        2 
   2  chr2_62353226     HCab    A    G        1      2        2 
   2  chr2_62353226     HPrz    A    G        1      2        2 
   2  chr2_62353226     ZBoe    A    G        0      0        2 
   2  chr2_62353226     ZGre    A    G        0      0        2 
   2  chr2_62353226     ZHar    A    G        0      0        2 
   2  chr2_62353226   Sample    A    G        0      0        2 
   2  chr2_62361011     AAsi    T    C        1      2        2 
   2  chr2_62361011     AKia    T    C        0      0        2 
   2  chr2_62361011     AOna    T    C        0      0        2 
   2  chr2_62361011     ASom    T    C      0.5      1        2 
   2  chr2_62361011     HCab    T    C        0      0        2 
   2  chr2_62361011     HPrz    T    C        0      0        2 
   2  chr2_62361011     ZBoe    T    C        0      0        2 
   2  chr2_62361011     ZGre    T    C        0      0        2 
   2  chr2_62361011     ZHar    T    C        0      0        2 
   2  chr2_62361011   Sample    T    C        1      2        2 
   2  chr2_62366837     AAsi    A    G        0      0        2 
   2  chr2_62366837     AKia    A    G        0      0        2 
   2  chr2_62366837     AOna    A    G      0.5      1        2 
   2  chr2_62366837     ASom    A    G        0      0        2 
   2  chr2_62366837     HCab    A    G        0      0        2 
   2  chr2_62366837     HPrz    A    G        0      0        2 
   2  chr2_62366837     ZBoe    A    G        0      0        2 
   2  chr2_62366837     ZGre    A    G        0      0        2 
   2  chr2_62366837     ZHar    A    G        0      0        2 
   2  chr2_62366837   Sample    A    G        0      0        2 
   2  chr2_62369585     AAsi    C    T        0      0        2 
   2  chr2_62369585     AKia    C    T        0      0        2 
   2  chr2_62369585     AOna    C    T        0      0        2 
   2  chr2_62369585     ASom    C    T        0      0        2 
   2  chr2_62369585     HCab    C    T        1      2        2 
   2  chr2_62369585     HPrz    C    T        1      2        2 
   2  chr2_62369585     ZBoe    C    T        0      0        2 
   2  chr2_62369585     ZGre    C    T        0      0        2 
   2  chr2_62369585     ZHar    C    T        0      0        2 
   2  chr2_62369585   Sample    C    T        0      0        2 
   2  chr2_62373219     AAsi    C    A        0      0        2 
   2  chr2_62373219     AKia    C    A        0      0        2 
   2  chr2_62373219     AOna    C    A        0      0        2 
   2  chr2_62373219     ASom    C    A        0      0        2 
   2  chr2_62373219     HCab    C    A        0      0        2 
   2  chr2_62373219     HPrz    C    A        0      0        2 
   2  chr2_62373219     ZBoe    C    A        0      0        2 
   2  chr2_62373219     ZGre    C    A        0      0        2 
   2  chr2_62373219     ZHar    C    A      0.5      1        2 
   2  chr2_62373219   Sample    C    A        0      0        2 
   2  chr2_62375357     AAsi    C    T        0      0        2 
   2  chr2_62375357     AKia    C    T        0      0        2 
   2  chr2_62375357     AOna    C    T        0      0        2 
   2  chr2_62375357     ASom    C    T        0      0        2 
   2  chr2_62375357     HCab    C    T        1      2        2 
   2  chr2_62375357     HPrz    C    T        1      2        2 
   2  chr2_62375357     ZBoe    C    T        0      0        2 
   2  chr2_62375357     ZGre    C    T        0      0        2 
   2  chr2_62375357     ZHar    C    T        0      0        2 
   2  chr2_62375357   Sample    C    T        0      0        2 
   2  chr2_62383760     AAsi    G    T        0      0        2 
   2  chr2_62383760     AKia    G    T        0      0        2 
   2  chr2_62383760     AOna    G    T        0      0        2 
   2  chr2_62383760     ASom    G    T        0      0        2 
   2  chr2_62383760     HCab    G    T        1      2        2 
   2  chr2_62383760     HPrz    G    T        1      2        2 
   2  chr2_62383760     ZBoe    G    T        0      0        2 
   2  chr2_62383760     ZGre    G    T        0      0        2 
   2  chr2_62383760     ZHar    G    T        0      0        2 
   2  chr2_62383760   Sample    G    T        0      0        2 
   2  chr2_62392887     AAsi    G    T        1      2        2 
   2  chr2_62392887     AKia    G    T        0      0        2 
   2  chr2_62392887     AOna    G    T        0      0        2 
   2  chr2_62392887     ASom    G    T      0.5      1        2 
   2  chr2_62392887     HCab    G    T        0      0        2 
   2  chr2_62392887     HPrz    G    T        0      0        2 
   2  chr2_62392887     ZBoe    G    T        0      0        2 
   2  chr2_62392887     ZGre    G    T        0      0        2 
   2  chr2_62392887     ZHar    G    T        0      0        2 
   2  chr2_62392887   Sample    G    T        1      2        2 
   2  chr2_62396020     AAsi    A    C        0      0        2 
   2  chr2_62396020     AKia    A    C        0      0        2 
   2  chr2_62396020     AOna    A    C        0      0        2 
   2  chr2_62396020     ASom    A    C        0      0        2 
   2  chr2_62396020     HCab    A    C        0      0        2 
   2  chr2_62396020     HPrz    A    C        0      0        2 
   2  chr2_62396020     ZBoe    A    C        0      0        2 
   2  chr2_62396020     ZGre    A    C        0      0        2 
   2  chr2_62396020     ZHar    A    C      0.5      1        2 
   2  chr2_62396020   Sample    A    C        0      0        2 
   2  chr2_62414765     AAsi    A    C        0      0        2 
   2  chr2_62414765     AKia    A    C        0      0        2 
   2  chr2_62414765     AOna    A    C        0      0        2 
   2  chr2_62414765     ASom    A    C        0      0        2 
   2  chr2_62414765     HCab    A    C        1      2        2 
   2  chr2_62414765     HPrz    A    C        1      2        2 
   2  chr2_62414765     ZBoe    A    C        0      0        2 
   2  chr2_62414765     ZGre    A    C        0      0        2 
   2  chr2_62414765     ZHar    A    C        0      0        2 
   2  chr2_62414765   Sample    A    C        0      0        2 
   2  chr2_62416137     AAsi    T    C        0      0        2 
   2  chr2_62416137     AKia    T    C      0.5      1        2 
   2  chr2_62416137     AOna    T    C        0      0        2 
   2  chr2_62416137     ASom    T    C        0      0        2 
   2  chr2_62416137     HCab    T    C        0      0        2 
   2  chr2_62416137     HPrz    T    C        0      0        2 
   2  chr2_62416137     ZBoe    T    C        0      0        2 
   2  chr2_62416137     ZGre    T    C        0      0        2 
   2  chr2_62416137     ZHar    T    C        0      0        2 
   2  chr2_62416137   Sample    T    C        0      0        2 
   2  chr2_62417662     AAsi    A    G        0      0        2 
   2  chr2_62417662     AKia    A    G        0      0        2 
   2  chr2_62417662     AOna    A    G        0      0        2 
   2  chr2_62417662     ASom    A    G        0      0        2 
   2  chr2_62417662     HCab    A    G        1      2        2 
   2  chr2_62417662     HPrz    A    G        1      2        2 
   2  chr2_62417662     ZBoe    A    G        0      0        2 
   2  chr2_62417662     ZGre    A    G        0      0        2 
   2  chr2_62417662     ZHar    A    G        0      0        2 
   2  chr2_62417662   Sample    A    G        0      0        2 
   2  chr2_62418513     AAsi    C    G        0      0        2 
   2  chr2_62418513     AKia    C    G        0      0        2 
   2  chr2_62418513     AOna    C    G      0.5      1        2 
   2  chr2_62418513     ASom    C    G        0      0        2 
   2  chr2_62418513     HCab    C    G        0      0        2 
   2  chr2_62418513     HPrz    C    G        0      0        2 
   2  chr2_62418513     ZBoe    C    G        0      0        2 
   2  chr2_62418513     ZGre    C    G        0      0        2 
   2  chr2_62418513     ZHar    C    G        0      0        2 
   2  chr2_62418513   Sample    C    G        0      0        2 
   2  chr2_62418520     AAsi    G    A        0      0        2 
   2  chr2_62418520     AKia    G    A        0      0        2 
   2  chr2_62418520     AOna    G    A        0      0        2 
   2  chr2_62418520     ASom    G    A        0      0        2 
   2  chr2_62418520     HCab    G    A        0      0        2 
   2  chr2_62418520     HPrz    G    A        0      0        2 
   2  chr2_62418520     ZBoe    G    A        1      2        2 
   2  chr2_62418520     ZGre    G    A        0      0        2 
   2  chr2_62418520     ZHar    G    A        0      0        2 
   2  chr2_62418520   Sample    G    A        0      0        2 
   2  chr2_62425618     AAsi    G    A        0      0        2 
   2  chr2_62425618     AKia    G    A        0      0        2 
   2  chr2_62425618     AOna    G    A        0      0        2 
   2  chr2_62425618     ASom    G    A        0      0        2 
   2  chr2_62425618     HCab    G    A        1      2        2 
   2  chr2_62425618     HPrz    G    A        1      2        2 
   2  chr2_62425618     ZBoe    G    A        0      0        2 
   2  chr2_62425618     ZGre    G    A        0      0        2 
   2  chr2_62425618     ZHar    G    A        0      0        2 
   2  chr2_62425618   Sample    G    A        0      0        2 
   2  chr2_62432807     AAsi    G    A        0      0        2 
   2  chr2_62432807     AKia    G    A        0      0        2 
   2  chr2_62432807     AOna    G    A        0      0        2 
   2  chr2_62432807     ASom    G    A        0      0        2 
   2  chr2_62432807     HCab    G    A        1      2        2 
   2  chr2_62432807     HPrz    G    A        1      2        2 
   2  chr2_62432807     ZBoe    G    A        0      0        2 
   2  chr2_62432807     ZGre    G    A        0      0        2 
   2  chr2_62432807     ZHar    G    A        0      0        2 
   2  chr2_62432807   Sample    G    A        0      0        2 
   2  chr2_62434944     AAsi    T    C        0      0        2 
   2  chr2_62434944     AKia    T    C      0.5      1        2 
   2  chr2_62434944     AOna    T    C        0      0        2 
   2  chr2_62434944     ASom    T    C        0      0        2 
   2  chr2_62434944     HCab    T    C        0      0        2 
   2  chr2_62434944     HPrz    T    C        0      0        2 
   2  chr2_62434944     ZBoe    T    C        0      0        2 
   2  chr2_62434944     ZGre    T    C        0      0        2 
   2  chr2_62434944     ZHar    T    C        0      0        2 
   2  chr2_62434944   Sample    T    C        0      0        2 
   2  chr2_62441043     AAsi    T    G        0      0        2 
   2  chr2_62441043     AKia    T    G        0      0        2 
   2  chr2_62441043     AOna    T    G        0      0        2 
   2  chr2_62441043     ASom    T    G        0      0        2 
   2  chr2_62441043     HCab    T    G        0      0        2 
   2  chr2_62441043     HPrz    T    G        0      0        2 
   2  chr2_62441043     ZBoe    T    G        0      0        2 
   2  chr2_62441043     ZGre    T    G        0      0        2 
   2  chr2_62441043     ZHar    T    G        1      2        2 
   2  chr2_62441043   Sample    T    G        0      0        2 
   2  chr2_62453458     AAsi    G    T      0.5      1        2 
   2  chr2_62453458     AKia    G    T        0      0        2 
   2  chr2_62453458     AOna    G    T        0      0        2 
   2  chr2_62453458     ASom    G    T        1      2        2 
   2  chr2_62453458     HCab    G    T        0      0        2 
   2  chr2_62453458     HPrz    G    T        0      0        2 
   2  chr2_62453458     ZBoe    G    T        0      0        2 
   2  chr2_62453458     ZGre    G    T        0      0        2 
   2  chr2_62453458     ZHar    G    T        0      0        2 
   2  chr2_62453458   Sample    G    T        1      2        2 
   2  chr2_62453622     AAsi    A    G        0      0        2 
   2  chr2_62453622     AKia    A    G        1      2        2 
   2  chr2_62453622     AOna    A    G        0      0        2 
   2  chr2_62453622     ASom    A    G        0      0        2 
   2  chr2_62453622     HCab    A    G        0      0        2 
   2  chr2_62453622     HPrz    A    G        0      0        2 
   2  chr2_62453622     ZBoe    A    G        0      0        2 
   2  chr2_62453622     ZGre    A    G        0      0        2 
   2  chr2_62453622     ZHar    A    G        0      0        2 
   2  chr2_62453622   Sample    A    G        0      0        2 
   2  chr2_62453864     AAsi    T    A        0      0        2 
   2  chr2_62453864     AKia    T    A        0      0        2 
   2  chr2_62453864     AOna    T    A      0.5      1        2 
   2  chr2_62453864     ASom    T    A        0      0        2 
   2  chr2_62453864     HCab    T    A        0      0        2 
   2  chr2_62453864     HPrz    T    A        0      0        2 
   2  chr2_62453864     ZBoe    T    A        0      0        2 
   2  chr2_62453864     ZGre    T    A        0      0        2 
   2  chr2_62453864     ZHar    T    A        0      0        2 
   2  chr2_62453864   Sample    T    A        0      0        2 
   2  chr2_62453994     AAsi    C    T        0      0        2 
   2  chr2_62453994     AKia    C    T        0      0        2 
   2  chr2_62453994     AOna    C    T        0      0        2 
   2  chr2_62453994     ASom    C    T        1      2        2 
   2  chr2_62453994     HCab    C    T        0      0        2 
   2  chr2_62453994     HPrz    C    T        0      0        2 
   2  chr2_62453994     ZBoe    C    T        0      0        2 
   2  chr2_62453994     ZGre    C    T        0      0        2 
   2  chr2_62453994     ZHar    C    T        0      0        2 
   2  chr2_62453994   Sample    C    T        0      0        2 
   2  chr2_62454312     AAsi    G    A        0      0        2 
   2  chr2_62454312     AKia    G    A        0      0        2 
   2  chr2_62454312     AOna    G    A        0      0        2 
   2  chr2_62454312     ASom    G    A        0      0        2 
   2  chr2_62454312     HCab    G    A        0      0        2 
   2  chr2_62454312     HPrz    G    A        0      0        2 
   2  chr2_62454312     ZBoe    G    A        0      0        2 
   2  chr2_62454312     ZGre    G    A        1      2        2 
   2  chr2_62454312     ZHar    G    A        0      0        2 
   2  chr2_62454312   Sample    G    A        0      0        2 
   2  chr2_62456261     AAsi    C    T        0      0        2 
   2  chr2_62456261     AKia    C    T        0      0        2 
   2  chr2_62456261     AOna    C    T      0.5      1        2 
   2  chr2_62456261     ASom    C    T        0      0        2 
   2  chr2_62456261     HCab    C    T        0      0        2 
   2  chr2_62456261     HPrz    C    T        0      0        2 
   2  chr2_62456261     ZBoe    C    T        0      0        2 
   2  chr2_62456261     ZGre    C    T        0      0        2 
   2  chr2_62456261     ZHar    C    T        0      0        2 
   2  chr2_62456261   Sample    C    T        0      0        2 
   2  chr2_62456835     AAsi    A    G        0      0        2 
   2  chr2_62456835     AKia    A    G        1      2        2 
   2  chr2_62456835     AOna    A    G      0.5      1        2 
   2  chr2_62456835     ASom    A    G        0      0        2 
   2  chr2_62456835     HCab    A    G        0      0        2 
   2  chr2_62456835     HPrz    A    G        0      0        2 
   2  chr2_62456835     ZBoe    A    G        0      0        2 
   2  chr2_62456835     ZGre    A    G        0      0        2 
   2  chr2_62456835     ZHar    A    G        0      0        2 
   2  chr2_62456835   Sample    A    G        0      0        2 
   2  chr2_62461547     AAsi    T    C        0      0        2 
   2  chr2_62461547     AKia    T    C        0      0        2 
   2  chr2_62461547     AOna    T    C        0      0        2 
   2  chr2_62461547     ASom    T    C        0      0        2 
   2  chr2_62461547     HCab    T    C        0      0        2 
   2  chr2_62461547     HPrz    T    C        0      0        2 
   2  chr2_62461547     ZBoe    T    C        0      0        2 
   2  chr2_62461547     ZGre    T    C        0      0        2 
   2  chr2_62461547     ZHar    T    C      0.5      1        2 
   2  chr2_62461547   Sample    T    C        0      0        2 
   2  chr2_62464945     AAsi    T    C        0      0        2 
   2  chr2_62464945     AKia    T    C        0      0        2 
   2  chr2_62464945     AOna    T    C        0      0        2 
   2  chr2_62464945     ASom    T    C        0      0        2 
   2  chr2_62464945     HCab    T    C      0.5      1        2 
   2  chr2_62464945     HPrz    T    C        0      0        2 
   2  chr2_62464945     ZBoe    T    C        0      0        2 
   2  chr2_62464945     ZGre    T    C        0      0        2 
   2  chr2_62464945     ZHar    T    C        0      0        2 
   2  chr2_62464945   Sample    T    C        0      0        2 
   2  chr2_62476147     AAsi    A    C        0      0        2 
   2  chr2_62476147     AKia    A    C      0.5      1        2 
   2  chr2_62476147     AOna    A    C        0      0        2 
   2  chr2_62476147     ASom    A    C        0      0        2 
   2  chr2_62476147     HCab    A    C        0      0        2 
   2  chr2_62476147     HPrz    A    C        0      0        2 
   2  chr2_62476147     ZBoe    A    C        0      0        2 
   2  chr2_62476147     ZGre    A    C        0      0        2 
   2  chr2_62476147     ZHar    A    C        0      0        2 
   2  chr2_62476147   Sample    A    C        0      0        2 
   2  chr2_62477549     AAsi    A    G      0.5      1        2 
   2  chr2_62477549     AKia    A    G        0      0        2 
   2  chr2_62477549     AOna    A    G        0      0        2 
   2  chr2_62477549     ASom    A    G        0      0        2 
   2  chr2_62477549     HCab    A    G        0      0        2 
   2  chr2_62477549     HPrz    A    G        0      0        2 
   2  chr2_62477549     ZBoe    A    G        0      0        2 
   2  chr2_62477549     ZGre    A    G        0      0        2 
   2  chr2_62477549     ZHar    A    G        0      0        2 
   2  chr2_62477549   Sample    A    G        0      0        2 
   2  chr2_62485619     AAsi    T    C        0      0        2 
   2  chr2_62485619     AKia    T    C        0      0        2 
   2  chr2_62485619     AOna    T    C        0      0        2 
   2  chr2_62485619     ASom    T    C        0      0        2 
   2  chr2_62485619     HCab    T    C        0      0        2 
   2  chr2_62485619     HPrz    T    C        0      0        2 
   2  chr2_62485619     ZBoe    T    C        0      0        2 
   2  chr2_62485619     ZGre    T    C      0.5      1        2 
   2  chr2_62485619     ZHar    T    C        0      0        2 
   2  chr2_62485619   Sample    T    C        0      0        2 
   2  chr2_62489456     AAsi    C    T        0      0        2 
   2  chr2_62489456     AKia    C    T        0      0        2 
   2  chr2_62489456     AOna    C    T        0      0        2 
   2  chr2_62489456     ASom    C    T        1      2        2 
   2  chr2_62489456     HCab    C    T        0      0        2 
   2  chr2_62489456     HPrz    C    T        0      0        2 
   2  chr2_62489456     ZBoe    C    T        0      0        2 
   2  chr2_62489456     ZGre    C    T        0      0        2 
   2  chr2_62489456     ZHar    C    T        0      0        2 
   2  chr2_62489456   Sample    C    T        0      0        2 
   2  chr2_62493278     AAsi    G    A      0.5      1        2 
   2  chr2_62493278     AKia    G    A        0      0        2 
   2  chr2_62493278     AOna    G    A        0      0        2 
   2  chr2_62493278     ASom    G    A        1      2        2 
   2  chr2_62493278     HCab    G    A        0      0        2 
   2  chr2_62493278     HPrz    G    A        0      0        2 
   2  chr2_62493278     ZBoe    G    A        0      0        2 
   2  chr2_62493278     ZGre    G    A        0      0        2 
   2  chr2_62493278     ZHar    G    A        0      0        2 
   2  chr2_62493278   Sample    G    A        1      2        2 
   2  chr2_62499598     AAsi    G    A        0      0        2 
   2  chr2_62499598     AKia    G    A        0      0        2 
   2  chr2_62499598     AOna    G    A      0.5      1        2 
   2  chr2_62499598     ASom    G    A        0      0        2 
   2  chr2_62499598     HCab    G    A        0      0        2 
   2  chr2_62499598     HPrz    G    A        0      0        2 
   2  chr2_62499598     ZBoe    G    A        0      0        2 
   2  chr2_62499598     ZGre    G    A        0      0        2 
   2  chr2_62499598     ZHar    G    A        0      0        2 
   2  chr2_62499598   Sample    G    A        0      0        2 
   2  chr2_62506853     AAsi    G    T        0      0        2 
   2  chr2_62506853     AKia    G    T        0      0        2 
   2  chr2_62506853     AOna    G    T        0      0        2 
   2  chr2_62506853     ASom    G    T        0      0        2 
   2  chr2_62506853     HCab    G    T        0      0        2 
   2  chr2_62506853     HPrz    G    T        0      0        2 
   2  chr2_62506853     ZBoe    G    T      0.5      1        2 
   2  chr2_62506853     ZGre    G    T        0      0        2 
   2  chr2_62506853     ZHar    G    T        1      2        2 
   2  chr2_62506853   Sample    G    T        0      0        2 
   2  chr2_62509585     AAsi    G    T        0      0        2 
   2  chr2_62509585     AKia    G    T        0      0        2 
   2  chr2_62509585     AOna    G    T        0      0        2 
   2  chr2_62509585     ASom    G    T        0      0        2 
   2  chr2_62509585     HCab    G    T        0      0        2 
   2  chr2_62509585     HPrz    G    T        0      0        2 
   2  chr2_62509585     ZBoe    G    T      0.5      1        2 
   2  chr2_62509585     ZGre    G    T        0      0        2 
   2  chr2_62509585     ZHar    G    T        0      0        2 
   2  chr2_62509585   Sample    G    T        0      0        2 
   2  chr2_62515967     AAsi    A    G        0      0        2 
   2  chr2_62515967     AKia    A    G        0      0        2 
   2  chr2_62515967     AOna    A    G      0.5      1        2 
   2  chr2_62515967     ASom    A    G        0      0        2 
   2  chr2_62515967     HCab    A    G        0      0        2 
   2  chr2_62515967     HPrz    A    G        0      0        2 
   2  chr2_62515967     ZBoe    A    G        0      0        2 
   2  chr2_62515967     ZGre    A    G        0      0        2 
   2  chr2_62515967     ZHar    A    G        0      0        2 
   2  chr2_62515967   Sample    A    G        0      0        2 
   2  chr2_62516317     AAsi    G    A        0      0        2 
   2  chr2_62516317     AKia    G    A        0      0        2 
   2  chr2_62516317     AOna    G    A        0      0        2 
   2  chr2_62516317     ASom    G    A        0      0        2 
   2  chr2_62516317     HCab    G    A        0      0        2 
   2  chr2_62516317     HPrz    G    A        0      0        2 
   2  chr2_62516317     ZBoe    G    A        0      0        2 
   2  chr2_62516317     ZGre    G    A        1      2        2 
   2  chr2_62516317     ZHar    G    A        0      0        2 
   2  chr2_62516317   Sample    G    A        0      0        2 
   2  chr2_62516490     AAsi    T    C        0      0        2 
   2  chr2_62516490     AKia    T    C      0.5      1        2 
   2  chr2_62516490     AOna    T    C        0      0        2 
   2  chr2_62516490     ASom    T    C        0      0        2 
   2  chr2_62516490     HCab    T    C        1      2        2 
   2  chr2_62516490     HPrz    T    C        1      2        2 
   2  chr2_62516490     ZBoe    T    C        0      0        2 
   2  chr2_62516490     ZGre    T    C        0      0        2 
   2  chr2_62516490     ZHar    T    C        0      0        2 
   2  chr2_62516490   Sample    T    C        1      2        2 
   2  chr2_62517097     AAsi    T    C        0      0        2 
   2  chr2_62517097     AKia    T    C        0      0        2 
   2  chr2_62517097     AOna    T    C        0      0        2 
   2  chr2_62517097     ASom    T    C        0      0        2 
   2  chr2_62517097     HCab    T    C        0      0        2 
   2  chr2_62517097     HPrz    T    C        0      0        2 
   2  chr2_62517097     ZBoe    T    C        0      0        2 
   2  chr2_62517097     ZGre    T    C        0      0        2 
   2  chr2_62517097     ZHar    T    C        1      2        2 
   2  chr2_62517097   Sample    T    C        0      0        2 
   2  chr2_62517558     AAsi    C    T        0      0        2 
   2  chr2_62517558     AKia    C    T        1      2        2 
   2  chr2_62517558     AOna    C    T      0.5      1        2 
   2  chr2_62517558     ASom    C    T        0      0        2 
   2  chr2_62517558     HCab    C    T        0      0        2 
   2  chr2_62517558     HPrz    C    T        0      0        2 
   2  chr2_62517558     ZBoe    C    T        0      0        2 
   2  chr2_62517558     ZGre    C    T        0      0        2 
   2  chr2_62517558     ZHar    C    T        0      0        2 
   2  chr2_62517558   Sample    C    T        0      0        2 
   2  chr2_62523703     AAsi    A    G      0.5      1        2 
   2  chr2_62523703     AKia    A    G        0      0        2 
   2  chr2_62523703     AOna    A    G        0      0        2 
   2  chr2_62523703     ASom    A    G        0      0        2 
   2  chr2_62523703     HCab    A    G        0      0        2 
   2  chr2_62523703     HPrz    A    G        0      0        2 
   2  chr2_62523703     ZBoe    A    G        0      0        2 
   2  chr2_62523703     ZGre    A    G        0      0        2 
   2  chr2_62523703     ZHar    A    G        0      0        2 
   2  chr2_62523703   Sample    A    G        0      0        2 
   2  chr2_62525318     AAsi    A    G        0      0        2 
   2  chr2_62525318     AKia    A    G        0      0        2 
   2  chr2_62525318     AOna    A    G        0      0        2 
   2  chr2_62525318     ASom    A    G        0      0        2 
   2  chr2_62525318     HCab    A    G        0      0        2 
   2  chr2_62525318     HPrz    A    G        0      0        2 
   2  chr2_62525318     ZBoe    A    G        0      0        2 
   2  chr2_62525318     ZGre    A    G        1      2        2 
   2  chr2_62525318     ZHar    A    G        0      0        2 
   2  chr2_62525318   Sample    A    G        0      0        2 
   2  chr2_62527168     AAsi    G    A        0      0        2 
   2  chr2_62527168     AKia    G    A        0      0        2 
   2  chr2_62527168     AOna    G    A        0      0        2 
   2  chr2_62527168     ASom    G    A        0      0        2 
   2  chr2_62527168     HCab    G    A        0      0        2 
   2  chr2_62527168     HPrz    G    A        0      0        2 
   2  chr2_62527168     ZBoe    G    A        0      0        2 
   2  chr2_62527168     ZGre    G    A        1      2        2 
   2  chr2_62527168     ZHar    G    A        0      0        2 
   2  chr2_62527168   Sample    G    A        0      0        2 
   2  chr2_62528318     AAsi    G    T        0      0        2 
   2  chr2_62528318     AKia    G    T        0      0        2 
   2  chr2_62528318     AOna    G    T        0      0        2 
   2  chr2_62528318     ASom    G    T        0      0        2 
   2  chr2_62528318     HCab    G    T        0      0        2 
   2  chr2_62528318     HPrz    G    T        0      0        2 
   2  chr2_62528318     ZBoe    G    T      0.5      1        2 
   2  chr2_62528318     ZGre    G    T        0      0        2 
   2  chr2_62528318     ZHar    G    T        0      0        2 
   2  chr2_62528318   Sample    G    T        0      0        2 
   2  chr2_62531506     AAsi    C    A        0      0        2 
   2  chr2_62531506     AKia    C    A        1      2        2 
   2  chr2_62531506     AOna    C    A      0.5      1        2 
   2  chr2_62531506     ASom    C    A        0      0        2 
   2  chr2_62531506     HCab    C    A        0      0        2 
   2  chr2_62531506     HPrz    C    A        0      0        2 
   2  chr2_62531506     ZBoe    C    A        0      0        2 
   2  chr2_62531506     ZGre    C    A        0      0        2 
   2  chr2_62531506     ZHar    C    A        0      0        2 
   2  chr2_62531506   Sample    C    A        0      0        2 
   2  chr2_62534256     AAsi    G    C        0      0        2 
   2  chr2_62534256     AKia    G    C        1      2        2 
   2  chr2_62534256     AOna    G    C        0      0        2 
   2  chr2_62534256     ASom    G    C        0      0        2 
   2  chr2_62534256     HCab    G    C        0      0        2 
   2  chr2_62534256     HPrz    G    C        0      0        2 
   2  chr2_62534256     ZBoe    G    C        0      0        2 
   2  chr2_62534256     ZGre    G    C        0      0        2 
   2  chr2_62534256     ZHar    G    C        0      0        2 
   2  chr2_62534256   Sample    G    C        0      0        2 
   2  chr2_62542475     AAsi    G    T        0      0        2 
   2  chr2_62542475     AKia    G    T        0      0        2 
   2  chr2_62542475     AOna    G    T        0      0        2 
   2  chr2_62542475     ASom    G    T        0      0        2 
   2  chr2_62542475     HCab    G    T        1      2        2 
   2  chr2_62542475     HPrz    G    T        1      2        2 
   2  chr2_62542475     ZBoe    G    T        0      0        2 
   2  chr2_62542475     ZGre    G    T        0      0        2 
   2  chr2_62542475     ZHar    G    T        0      0        2 
   2  chr2_62542475   Sample    G    T        0      0        2 
   2  chr2_62546566     AAsi    A    G        1      2        2 
   2  chr2_62546566     AKia    A    G        0      0        2 
   2  chr2_62546566     AOna    A    G        0      0        2 
   2  chr2_62546566     ASom    A    G        1      2        2 
   2  chr2_62546566     HCab    A    G        0      0        2 
   2  chr2_62546566     HPrz    A    G        0      0        2 
   2  chr2_62546566     ZBoe    A    G        0      0        2 
   2  chr2_62546566     ZGre    A    G        0      0        2 
   2  chr2_62546566     ZHar    A    G        0      0        2 
   2  chr2_62546566   Sample    A    G        1      2        2 
   2  chr2_62546696     AAsi    G    A        0      0        2 
   2  chr2_62546696     AKia    G    A        0      0        2 
   2  chr2_62546696     AOna    G    A        0      0        2 
   2  chr2_62546696     ASom    G    A        0      0        2 
   2  chr2_62546696     HCab    G    A        0      0        2 
   2  chr2_62546696     HPrz    G    A        0      0        2 
   2  chr2_62546696     ZBoe    G    A      0.5      1        2 
   2  chr2_62546696     ZGre    G    A        0      0        2 
   2  chr2_62546696     ZHar    G    A        0      0        2 
   2  chr2_62546696   Sample    G    A        0      0        2 
   2  chr2_62551021     AAsi    C    T        0      0        2 
   2  chr2_62551021     AKia    C    T        0      0        2 
   2  chr2_62551021     AOna    C    T      0.5      1        2 
   2  chr2_62551021     ASom    C    T        0      0        2 
   2  chr2_62551021     HCab    C    T        0      0        2 
   2  chr2_62551021     HPrz    C    T        0      0        2 
   2  chr2_62551021     ZBoe    C    T        0      0        2 
   2  chr2_62551021     ZGre    C    T        0      0        2 
   2  chr2_62551021     ZHar    C    T        0      0        2 
   2  chr2_62551021   Sample    C    T        0      0        2 
   2  chr2_62551379     AAsi    G    A        0      0        2 
   2  chr2_62551379     AKia    G    A        0      0        2 
   2  chr2_62551379     AOna    G    A        0      0        2 
   2  chr2_62551379     ASom    G    A        0      0        2 
   2  chr2_62551379     HCab    G    A        0      0        2 
   2  chr2_62551379     HPrz    G    A        0      0        2 
   2  chr2_62551379     ZBoe    G    A      0.5      1        2 
   2  chr2_62551379     ZGre    G    A        0      0        2 
   2  chr2_62551379     ZHar    G    A        0      0        2 
   2  chr2_62551379   Sample    G    A        0      0        2 
   2  chr2_62553456     AAsi    A    G        0      0        2 
   2  chr2_62553456     AKia    A    G        0      0        2 
   2  chr2_62553456     AOna    A    G        0      0        2 
   2  chr2_62553456     ASom    A    G        0      0        2 
   2  chr2_62553456     HCab    A    G        0      0        2 
   2  chr2_62553456     HPrz    A    G        0      0        2 
   2  chr2_62553456     ZBoe    A    G      0.5      1        2 
   2  chr2_62553456     ZGre    A    G        0      0        2 
   2  chr2_62553456     ZHar    A    G        0      0        2 
   2  chr2_62553456   Sample    A    G        0      0        2 
   2  chr2_62561327     AAsi    T    C        0      0        2 
   2  chr2_62561327     AKia    T    C        0      0        2 
   2  chr2_62561327     AOna    T    C        0      0        2 
   2  chr2_62561327     ASom    T    C        0      0        2 
   2  chr2_62561327     HCab    T    C        0      0        2 
   2  chr2_62561327     HPrz    T    C        0      0        2 
   2  chr2_62561327     ZBoe    T    C        0      0        2 
   2  chr2_62561327     ZGre    T    C        0      0        2 
   2  chr2_62561327     ZHar    T    C      0.5      1        2 
   2  chr2_62561327   Sample    T    C        0      0        2 
   2  chr2_62564002     AAsi    C    T        0      0        2 
   2  chr2_62564002     AKia    C    T        0      0        2 
   2  chr2_62564002     AOna    C    T        0      0        2 
   2  chr2_62564002     ASom    C    T        0      0        2 
   2  chr2_62564002     HCab    C    T        0      0        2 
   2  chr2_62564002     HPrz    C    T        0      0        2 
   2  chr2_62564002     ZBoe    C    T        0      0        2 
   2  chr2_62564002     ZGre    C    T        1      2        2 
   2  chr2_62564002     ZHar    C    T        0      0        2 
   2  chr2_62564002   Sample    C    T        0      0        2 
   2  chr2_62567297     AAsi    T    C        0      0        2 
   2  chr2_62567297     AKia    T    C        0      0        2 
   2  chr2_62567297     AOna    T    C        0      0        2 
   2  chr2_62567297     ASom    T    C        0      0        2 
   2  chr2_62567297     HCab    T    C        0      0        2 
   2  chr2_62567297     HPrz    T    C        0      0        2 
   2  chr2_62567297     ZBoe    T    C        0      0        2 
   2  chr2_62567297     ZGre    T    C      0.5      1        2 
   2  chr2_62567297     ZHar    T    C        0      0        2 
   2  chr2_62567297   Sample    T    C        0      0        2 
   2  chr2_62570264     AAsi    C    A        0      0        2 
   2  chr2_62570264     AKia    C    A      0.5      1        2 
   2  chr2_62570264     AOna    C    A      0.5      1        2 
   2  chr2_62570264     ASom    C    A        0      0        2 
   2  chr2_62570264     HCab    C    A        0      0        2 
   2  chr2_62570264     HPrz    C    A        0      0        2 
   2  chr2_62570264     ZBoe    C    A        0      0        2 
   2  chr2_62570264     ZGre    C    A        0      0        2 
   2  chr2_62570264     ZHar    C    A        0      0        2 
   2  chr2_62570264   Sample    C    A        0      0        2 
   2  chr2_62571042     AAsi    A    G        0      0        2 
   2  chr2_62571042     AKia    A    G        0      0        2 
   2  chr2_62571042     AOna    A    G        0      0        2 
   2  chr2_62571042     ASom    A    G        0      0        2 
   2  chr2_62571042     HCab    A    G        0      0        2 
   2  chr2_62571042     HPrz    A    G        0      0        2 
   2  chr2_62571042     ZBoe    A    G      0.5      1        2 
   2  chr2_62571042     ZGre    A    G        0      0        2 
   2  chr2_62571042     ZHar    A    G        0      0        2 
   2  chr2_62571042   Sample    A    G        0      0        2 
   2  chr2_62572021     AAsi    A    G        0      0        2 
   2  chr2_62572021     AKia    A    G      0.5      1        2 
   2  chr2_62572021     AOna    A    G        0      0        2 
   2  chr2_62572021     ASom    A    G        0      0        2 
   2  chr2_62572021     HCab    A    G        0      0        2 
   2  chr2_62572021     HPrz    A    G        0      0        2 
   2  chr2_62572021     ZBoe    A    G        0      0        2 
   2  chr2_62572021     ZGre    A    G        0      0        2 
   2  chr2_62572021     ZHar    A    G        0      0        2 
   2  chr2_62572021   Sample    A    G        0      0        2 
   2  chr2_62572071     AAsi    T    C        0      0        2 
   2  chr2_62572071     AKia    T    C        0      0        2 
   2  chr2_62572071     AOna    T    C        0      0        2 
   2  chr2_62572071     ASom    T    C        0      0        2 
   2  chr2_62572071     HCab    T    C        0      0        2 
   2  chr2_62572071     HPrz    T    C        1      2        2 
   2  chr2_62572071     ZBoe    T    C        0      0        2 
   2  chr2_62572071     ZGre    T    C        0      0        2 
   2  chr2_62572071     ZHar    T    C        0      0        2 
   2  chr2_62572071   Sample    T    C        0      0        2 
   2  chr2_62572545     AAsi    C    T        0      0        2 
   2  chr2_62572545     AKia    C    T        0      0        2 
   2  chr2_62572545     AOna    C    T        0      0        2 
   2  chr2_62572545     ASom    C    T        0      0        2 
   2  chr2_62572545     HCab    C    T        0      0        2 
   2  chr2_62572545     HPrz    C    T        1      2        2 
   2  chr2_62572545     ZBoe    C    T        0      0        2 
   2  chr2_62572545     ZGre    C    T        0      0        2 
   2  chr2_62572545     ZHar    C    T        0      0        2 
   2  chr2_62572545   Sample    C    T        0      0        2 
   2  chr2_62575070     AAsi    T    C        0      0        2 
   2  chr2_62575070     AKia    T    C        0      0        2 
   2  chr2_62575070     AOna    T    C        0      0        2 
   2  chr2_62575070     ASom    T    C        0      0        2 
   2  chr2_62575070     HCab    T    C        1      2        2 
   2  chr2_62575070     HPrz    T    C        1      2        2 
   2  chr2_62575070     ZBoe    T    C        0      0        2 
   2  chr2_62575070     ZGre    T    C        0      0        2 
   2  chr2_62575070     ZHar    T    C        0      0        2 
   2  chr2_62575070   Sample    T    C        0      0        2 
   2  chr2_62575652     AAsi    C    G        0      0        2 
   2  chr2_62575652     AKia    C    G        0      0        2 
   2  chr2_62575652     AOna    C    G        0      0        2 
   2  chr2_62575652     ASom    C    G        0      0        2 
   2  chr2_62575652     HCab    C    G        0      0        2 
   2  chr2_62575652     HPrz    C    G        0      0        2 
   2  chr2_62575652     ZBoe    C    G        0      0        2 
   2  chr2_62575652     ZGre    C    G      0.5      1        2 
   2  chr2_62575652     ZHar    C    G        0      0        2 
   2  chr2_62575652   Sample    C    G        0      0        2 
   2  chr2_62580671     AAsi    A    G        0      0        2 
   2  chr2_62580671     AKia    A    G        0      0        2 
   2  chr2_62580671     AOna    A    G        0      0        2 
   2  chr2_62580671     ASom    A    G        0      0        2 
   2  chr2_62580671     HCab    A    G        1      2        2 
   2  chr2_62580671     HPrz    A    G        1      2        2 
   2  chr2_62580671     ZBoe    A    G        0      0        2 
   2  chr2_62580671     ZGre    A    G        0      0        2 
   2  chr2_62580671     ZHar    A    G        0      0        2 
   2  chr2_62580671   Sample    A    G        0      0        2 
   2  chr2_62592204     AAsi    T    C        0      0        2 
   2  chr2_62592204     AKia    T    C      0.5      1        2 
   2  chr2_62592204     AOna    T    C        1      2        2 
   2  chr2_62592204     ASom    T    C        0      0        2 
   2  chr2_62592204     HCab    T    C        0      0        2 
   2  chr2_62592204     HPrz    T    C        0      0        2 
   2  chr2_62592204     ZBoe    T    C        0      0        2 
   2  chr2_62592204     ZGre    T    C        0      0        2 
   2  chr2_62592204     ZHar    T    C        0      0        2 
   2  chr2_62592204   Sample    T    C        0      0        2 
   2  chr2_62602874     AAsi    C    A        1      2        2 
   2  chr2_62602874     AKia    C    A        0      0        2 
   2  chr2_62602874     AOna    C    A      0.5      1        2 
   2  chr2_62602874     ASom    C    A        1      2        2 
   2  chr2_62602874     HCab    C    A        0      0        2 
   2  chr2_62602874     HPrz    C    A        0      0        2 
   2  chr2_62602874     ZBoe    C    A        0      0        2 
   2  chr2_62602874     ZGre    C    A        0      0        2 
   2  chr2_62602874     ZHar    C    A        0      0        2 
   2  chr2_62602874   Sample    C    A        1      2        2 
   2  chr2_62606350     AAsi    A    C        0      0        2 
   2  chr2_62606350     AKia    A    C        0      0        2 
   2  chr2_62606350     AOna    A    C        0      0        2 
   2  chr2_62606350     ASom    A    C        0      0        2 
   2  chr2_62606350     HCab    A    C      0.5      1        2 
   2  chr2_62606350     HPrz    A    C        0      0        2 
   2  chr2_62606350     ZBoe    A    C        0      0        2 
   2  chr2_62606350     ZGre    A    C        0      0        2 
   2  chr2_62606350     ZHar    A    C        0      0        2 
   2  chr2_62606350   Sample    A    C        0      0        2 
   2  chr2_62608500     AAsi    G    A        0      0        2 
   2  chr2_62608500     AKia    G    A        0      0        2 
   2  chr2_62608500     AOna    G    A        0      0        2 
   2  chr2_62608500     ASom    G    A        0      0        2 
   2  chr2_62608500     HCab    G    A      0.5      1        2 
   2  chr2_62608500     HPrz    G    A        1      2        2 
   2  chr2_62608500     ZBoe    G    A        0      0        2 
   2  chr2_62608500     ZGre    G    A        0      0        2 
   2  chr2_62608500     ZHar    G    A        0      0        2 
   2  chr2_62608500   Sample    G    A        0      0        2 
   2  chr2_62609132     AAsi    G    A        0      0        2 
   2  chr2_62609132     AKia    G    A        0      0        2 
   2  chr2_62609132     AOna    G    A        0      0        2 
   2  chr2_62609132     ASom    G    A        0      0        2 
   2  chr2_62609132     HCab    G    A        0      0        2 
   2  chr2_62609132     HPrz    G    A        0      0        2 
   2  chr2_62609132     ZBoe    G    A        0      0        2 
   2  chr2_62609132     ZGre    G    A      0.5      1        2 
   2  chr2_62609132     ZHar    G    A        0      0        2 
   2  chr2_62609132   Sample    G    A        0      0        2 
   2  chr2_62614982     AAsi    T    C        0      0        2 
   2  chr2_62614982     AKia    T    C        0      0        2 
   2  chr2_62614982     AOna    T    C        0      0        2 
   2  chr2_62614982     ASom    T    C        0      0        2 
   2  chr2_62614982     HCab    T    C      0.5      1        2 
   2  chr2_62614982     HPrz    T    C        0      0        2 
   2  chr2_62614982     ZBoe    T    C        0      0        2 
   2  chr2_62614982     ZGre    T    C        0      0        2 
   2  chr2_62614982     ZHar    T    C        0      0        2 
   2  chr2_62614982   Sample    T    C        0      0        2 
   2  chr2_62617027     AAsi    T    C        0      0        2 
   2  chr2_62617027     AKia    T    C        0      0        2 
   2  chr2_62617027     AOna    T    C        0      0        2 
   2  chr2_62617027     ASom    T    C        0      0        2 
   2  chr2_62617027     HCab    T    C        0      0        2 
   2  chr2_62617027     HPrz    T    C        0      0        2 
   2  chr2_62617027     ZBoe    T    C        0      0        2 
   2  chr2_62617027     ZGre    T    C        0      0        2 
   2  chr2_62617027     ZHar    T    C      0.5      1        2 
   2  chr2_62617027   Sample    T    C        0      0        2 
   2  chr2_62620408     AAsi    C    T        0      0        2 
   2  chr2_62620408     AKia    C    T        0      0        2 
   2  chr2_62620408     AOna    C    T        0      0        2 
   2  chr2_62620408     ASom    C    T        0      0        2 
   2  chr2_62620408     HCab    C    T      0.5      1        2 
   2  chr2_62620408     HPrz    C    T        1      2        2 
   2  chr2_62620408     ZBoe    C    T        0      0        2 
   2  chr2_62620408     ZGre    C    T        0      0        2 
   2  chr2_62620408     ZHar    C    T        0      0        2 
   2  chr2_62620408   Sample    C    T        0      0        2 
   2  chr2_62622242     AAsi    A    G        0      0        2 
   2  chr2_62622242     AKia    A    G        0      0        2 
   2  chr2_62622242     AOna    A    G        0      0        2 
   2  chr2_62622242     ASom    A    G        0      0        2 
   2  chr2_62622242     HCab    A    G        0      0        2 
   2  chr2_62622242     HPrz    A    G        0      0        2 
   2  chr2_62622242     ZBoe    A    G        1      2        2 
   2  chr2_62622242     ZGre    A    G        0      0        2 
   2  chr2_62622242     ZHar    A    G        0      0        2 
   2  chr2_62622242   Sample    A    G        0      0        2 
   2  chr2_62630625     AAsi    C    T        0      0        2 
   2  chr2_62630625     AKia    C    T        0      0        2 
   2  chr2_62630625     AOna    C    T        0      0        2 
   2  chr2_62630625     ASom    C    T        0      0        2 
   2  chr2_62630625     HCab    C    T        1      2        2 
   2  chr2_62630625     HPrz    C    T        1      2        2 
   2  chr2_62630625     ZBoe    C    T        0      0        2 
   2  chr2_62630625     ZGre    C    T        0      0        2 
   2  chr2_62630625     ZHar    C    T        0      0        2 
   2  chr2_62630625   Sample    C    T        0      0        2 
   2  chr2_62630626     AAsi    T    G        0      0        2 
   2  chr2_62630626     AKia    T    G        0      0        2 
   2  chr2_62630626     AOna    T    G        0      0        2 
   2  chr2_62630626     ASom    T    G        0      0        2 
   2  chr2_62630626     HCab    T    G      0.5      1        2 
   2  chr2_62630626     HPrz    T    G        0      0        2 
   2  chr2_62630626     ZBoe    T    G        0      0        2 
   2  chr2_62630626     ZGre    T    G        0      0        2 
   2  chr2_62630626     ZHar    T    G        0      0        2 
   2  chr2_62630626   Sample    T    G        0      0        2 
   2  chr2_62632140     AAsi    A    G        0      0        2 
   2  chr2_62632140     AKia    A    G        1      2        2 
   2  chr2_62632140     AOna    A    G        1      2        2 
   2  chr2_62632140     ASom    A    G        0      0        2 
   2  chr2_62632140     HCab    A    G        0      0        2 
   2  chr2_62632140     HPrz    A    G        0      0        2 
   2  chr2_62632140     ZBoe    A    G        0      0        2 
   2  chr2_62632140     ZGre    A    G        0      0        2 
   2  chr2_62632140     ZHar    A    G        0      0        2 
   2  chr2_62632140   Sample    A    G        0      0        2 
   2  chr2_62633965     AAsi    G    T        0      0        2 
   2  chr2_62633965     AKia    G    T        0      0        2 
   2  chr2_62633965     AOna    G    T        0      0        2 
   2  chr2_62633965     ASom    G    T        0      0        2 
   2  chr2_62633965     HCab    G    T        0      0        2 
   2  chr2_62633965     HPrz    G    T        0      0        2 
   2  chr2_62633965     ZBoe    G    T      0.5      1        2 
   2  chr2_62633965     ZGre    G    T        0      0        2 
   2  chr2_62633965     ZHar    G    T        0      0        2 
   2  chr2_62633965   Sample    G    T        0      0        2 
   2  chr2_62638502     AAsi    C    G        1      2        2 
   2  chr2_62638502     AKia    C    G        1      2        2 
   2  chr2_62638502     AOna    C    G        1      2        2 
   2  chr2_62638502     ASom    C    G        1      2        2 
   2  chr2_62638502     HCab    C    G        0      0        2 
   2  chr2_62638502     HPrz    C    G        0      0        2 
   2  chr2_62638502     ZBoe    C    G        0      0        2 
   2  chr2_62638502     ZGre    C    G        0      0        2 
   2  chr2_62638502     ZHar    C    G        0      0        2 
   2  chr2_62638502   Sample    C    G        1      2        2 
   2  chr2_62647150     AAsi    G    A        0      0        2 
   2  chr2_62647150     AKia    G    A        0      0        2 
   2  chr2_62647150     AOna    G    A        0      0        2 
   2  chr2_62647150     ASom    G    A        0      0        2 
   2  chr2_62647150     HCab    G    A        0      0        2 
   2  chr2_62647150     HPrz    G    A        0      0        2 
   2  chr2_62647150     ZBoe    G    A      0.5      1        2 
   2  chr2_62647150     ZGre    G    A        0      0        2 
   2  chr2_62647150     ZHar    G    A        0      0        2 
   2  chr2_62647150   Sample    G    A        0      0        2 
   2  chr2_62650328     AAsi    T    G        0      0        2 
   2  chr2_62650328     AKia    T    G        0      0        2 
   2  chr2_62650328     AOna    T    G      0.5      1        2 
   2  chr2_62650328     ASom    T    G        0      0        2 
   2  chr2_62650328     HCab    T    G        0      0        2 
   2  chr2_62650328     HPrz    T    G        0      0        2 
   2  chr2_62650328     ZBoe    T    G        0      0        2 
   2  chr2_62650328     ZGre    T    G        0      0        2 
   2  chr2_62650328     ZHar    T    G        0      0        2 
   2  chr2_62650328   Sample    T    G        0      0        2 
   2  chr2_62655423     AAsi    A    G        0      0        2 
   2  chr2_62655423     AKia    A    G        0      0        2 
   2  chr2_62655423     AOna    A    G      0.5      1        2 
   2  chr2_62655423     ASom    A    G        0      0        2 
   2  chr2_62655423     HCab    A    G        1      2        2 
   2  chr2_62655423     HPrz    A    G        1      2        2 
   2  chr2_62655423     ZBoe    A    G        0      0        2 
   2  chr2_62655423     ZGre    A    G        0      0        2 
   2  chr2_62655423     ZHar    A    G        0      0        2 
   2  chr2_62655423   Sample    A    G        0      0        2 
   2  chr2_62663667     AAsi    A    G        0      0        2 
   2  chr2_62663667     AKia    A    G        0      0        2 
   2  chr2_62663667     AOna    A    G        0      0        2 
   2  chr2_62663667     ASom    A    G        0      0        2 
   2  chr2_62663667     HCab    A    G        0      0        2 
   2  chr2_62663667     HPrz    A    G        0      0        2 
   2  chr2_62663667     ZBoe    A    G        0      0        2 
   2  chr2_62663667     ZGre    A    G      0.5      1        2 
   2  chr2_62663667     ZHar    A    G        0      0        2 
   2  chr2_62663667   Sample    A    G        0      0        2 
   2  chr2_62665646     AAsi    C    A        0      0        2 
   2  chr2_62665646     AKia    C    A        1      2        2 
   2  chr2_62665646     AOna    C    A      0.5      1        2 
   2  chr2_62665646     ASom    C    A        0      0        2 
   2  chr2_62665646     HCab    C    A        0      0        2 
   2  chr2_62665646     HPrz    C    A        0      0        2 
   2  chr2_62665646     ZBoe    C    A        0      0        2 
   2  chr2_62665646     ZGre    C    A        0      0        2 
   2  chr2_62665646     ZHar    C    A        0      0        2 
   2  chr2_62665646   Sample    C    A        0      0        2 
   2  chr2_62669818     AAsi    C    T        0      0        2 
   2  chr2_62669818     AKia    C    T        0      0        2 
   2  chr2_62669818     AOna    C    T        0      0        2 
   2  chr2_62669818     ASom    C    T        0      0        2 
   2  chr2_62669818     HCab    C    T        1      2        2 
   2  chr2_62669818     HPrz    C    T        1      2        2 
   2  chr2_62669818     ZBoe    C    T        0      0        2 
   2  chr2_62669818     ZGre    C    T        0      0        2 
   2  chr2_62669818     ZHar    C    T        0      0        2 
   2  chr2_62669818   Sample    C    T        0      0        2 
   2  chr2_62672945     AAsi    A    G        0      0        2 
   2  chr2_62672945     AKia    A    G        0      0        2 
   2  chr2_62672945     AOna    A    G        0      0        2 
   2  chr2_62672945     ASom    A    G        0      0        2 
   2  chr2_62672945     HCab    A    G      0.5      1        2 
   2  chr2_62672945     HPrz    A    G        0      0        2 
   2  chr2_62672945     ZBoe    A    G        0      0        2 
   2  chr2_62672945     ZGre    A    G        0      0        2 
   2  chr2_62672945     ZHar    A    G        0      0        2 
   2  chr2_62672945   Sample    A    G        0      0        2 
   2  chr2_62685269     AAsi    C    T        1      2        2 
   2  chr2_62685269     AKia    C    T        1      2        2 
   2  chr2_62685269     AOna    C    T        1      2        2 
   2  chr2_62685269     ASom    C    T        1      2        2 
   2  chr2_62685269     HCab    C    T        0      0        2 
   2  chr2_62685269     HPrz    C    T        0      0        2 
   2  chr2_62685269     ZBoe    C    T        0      0        2 
   2  chr2_62685269     ZGre    C    T        0      0        2 
   2  chr2_62685269     ZHar    C    T        0      0        2 
   2  chr2_62685269   Sample    C    T        1      2        2 
   2  chr2_62690645     AAsi    T    G        0      0        2 
   2  chr2_62690645     AKia    T    G        0      0        2 
   2  chr2_62690645     AOna    T    G        1      2        2 
   2  chr2_62690645     ASom    T    G        0      0        2 
   2  chr2_62690645     HCab    T    G        0      0        2 
   2  chr2_62690645     HPrz    T    G        0      0        2 
   2  chr2_62690645     ZBoe    T    G        0      0        2 
   2  chr2_62690645     ZGre    T    G        0      0        2 
   2  chr2_62690645     ZHar    T    G        0      0        2 
   2  chr2_62690645   Sample    T    G        0      0        2 
   2  chr2_62692722     AAsi    G    A        0      0        2 
   2  chr2_62692722     AKia    G    A        0      0        2 
   2  chr2_62692722     AOna    G    A        1      2        2 
   2  chr2_62692722     ASom    G    A        0      0        2 
   2  chr2_62692722     HCab    G    A        0      0        2 
   2  chr2_62692722     HPrz    G    A        0      0        2 
   2  chr2_62692722     ZBoe    G    A        0      0        2 
   2  chr2_62692722     ZGre    G    A        0      0        2 
   2  chr2_62692722     ZHar    G    A        0      0        2 
   2  chr2_62692722   Sample    G    A        0      0        2 
   2  chr2_62704049     AAsi    G    A        0      0        2 
   2  chr2_62704049     AKia    G    A        0      0        2 
   2  chr2_62704049     AOna    G    A        0      0        2 
   2  chr2_62704049     ASom    G    A        0      0        2 
   2  chr2_62704049     HCab    G    A        0      0        2 
   2  chr2_62704049     HPrz    G    A        0      0        2 
   2  chr2_62704049     ZBoe    G    A        0      0        2 
   2  chr2_62704049     ZGre    G    A      0.5      1        2 
   2  chr2_62704049     ZHar    G    A        0      0        2 
   2  chr2_62704049   Sample    G    A        0      0        2 
   2  chr2_62721734     AAsi    C    T        0      0        2 
   2  chr2_62721734     AKia    C    T        0      0        2 
   2  chr2_62721734     AOna    C    T        0      0        2 
   2  chr2_62721734     ASom    C    T        0      0        2 
   2  chr2_62721734     HCab    C    T        1      2        2 
   2  chr2_62721734     HPrz    C    T        1      2        2 
   2  chr2_62721734     ZBoe    C    T        0      0        2 
   2  chr2_62721734     ZGre    C    T        0      0        2 
   2  chr2_62721734     ZHar    C    T        0      0        2 
   2  chr2_62721734   Sample    C    T        0      0        2 
   2  chr2_62721812     AAsi    T    C        0      0        2 
   2  chr2_62721812     AKia    T    C        0      0        2 
   2  chr2_62721812     AOna    T    C        0      0        2 
   2  chr2_62721812     ASom    T    C        0      0        2 
   2  chr2_62721812     HCab    T    C        0      0        2 
   2  chr2_62721812     HPrz    T    C        0      0        2 
   2  chr2_62721812     ZBoe    T    C        0      0        2 
   2  chr2_62721812     ZGre    T    C        1      2        2 
   2  chr2_62721812     ZHar    T    C        0      0        2 
   2  chr2_62721812   Sample    T    C        0      0        2 
   2  chr2_62722046     AAsi    T    C        0      0        2 
   2  chr2_62722046     AKia    T    C        1      2        2 
   2  chr2_62722046     AOna    T    C        1      2        2 
   2  chr2_62722046     ASom    T    C        0      0        2 
   2  chr2_62722046     HCab    T    C        0      0        2 
   2  chr2_62722046     HPrz    T    C        0      0        2 
   2  chr2_62722046     ZBoe    T    C        0      0        2 
   2  chr2_62722046     ZGre    T    C        0      0        2 
   2  chr2_62722046     ZHar    T    C        0      0        2 
   2  chr2_62722046   Sample    T    C        0      0        2 
   2  chr2_62743833     AAsi    C    A        0      0        2 
   2  chr2_62743833     AKia    C    A        0      0        2 
   2  chr2_62743833     AOna    C    A        0      0        2 
   2  chr2_62743833     ASom    C    A        0      0        2 
   2  chr2_62743833     HCab    C    A        0      0        2 
   2  chr2_62743833     HPrz    C    A        0      0        2 
   2  chr2_62743833     ZBoe    C    A      0.5      1        2 
   2  chr2_62743833     ZGre    C    A        0      0        2 
   2  chr2_62743833     ZHar    C    A        0      0        2 
   2  chr2_62743833   Sample    C    A        0      0        2 
   2  chr2_62747571     AAsi    T    C        0      0        2 
   2  chr2_62747571     AKia    T    C        0      0        2 
   2  chr2_62747571     AOna    T    C        0      0        2 
   2  chr2_62747571     ASom    T    C        0      0        2 
   2  chr2_62747571     HCab    T    C        1      2        2 
   2  chr2_62747571     HPrz    T    C        1      2        2 
   2  chr2_62747571     ZBoe    T    C        0      0        2 
   2  chr2_62747571     ZGre    T    C        0      0        2 
   2  chr2_62747571     ZHar    T    C        0      0        2 
   2  chr2_62747571   Sample    T    C        0      0        2 
   2  chr2_62750577     AAsi    C    T        0      0        2 
   2  chr2_62750577     AKia    C    T        0      0        2 
   2  chr2_62750577     AOna    C    T        0      0        2 
   2  chr2_62750577     ASom    C    T        0      0        2 
   2  chr2_62750577     HCab    C    T        1      2        2 
   2  chr2_62750577     HPrz    C    T        1      2        2 
   2  chr2_62750577     ZBoe    C    T        0      0        2 
   2  chr2_62750577     ZGre    C    T        0      0        2 
   2  chr2_62750577     ZHar    C    T      0.5      1        2 
   2  chr2_62750577   Sample    C    T        0      0        2 
   2  chr2_62771432     AAsi    A    G        0      0        2 
   2  chr2_62771432     AKia    A    G        0      0        2 
   2  chr2_62771432     AOna    A    G      0.5      1        2 
   2  chr2_62771432     ASom    A    G        0      0        2 
   2  chr2_62771432     HCab    A    G        0      0        2 
   2  chr2_62771432     HPrz    A    G        0      0        2 
   2  chr2_62771432     ZBoe    A    G        0      0        2 
   2  chr2_62771432     ZGre    A    G        0      0        2 
   2  chr2_62771432     ZHar    A    G        0      0        2 
   2  chr2_62771432   Sample    A    G        1      2        2 
   2  chr2_62779541     AAsi    A    G        0      0        2 
   2  chr2_62779541     AKia    A    G        0      0        2 
   2  chr2_62779541     AOna    A    G        0      0        2 
   2  chr2_62779541     ASom    A    G        0      0        2 
   2  chr2_62779541     HCab    A    G      0.5      1        2 
   2  chr2_62779541     HPrz    A    G        0      0        2 
   2  chr2_62779541     ZBoe    A    G        0      0        2 
   2  chr2_62779541     ZGre    A    G        0      0        2 
   2  chr2_62779541     ZHar    A    G        0      0        2 
   2  chr2_62779541   Sample    A    G        0      0        2 
   2  chr2_62781239     AAsi    A    G        0      0        2 
   2  chr2_62781239     AKia    A    G        0      0        2 
   2  chr2_62781239     AOna    A    G        0      0        2 
   2  chr2_62781239     ASom    A    G        0      0        2 
   2  chr2_62781239     HCab    A    G        1      2        2 
   2  chr2_62781239     HPrz    A    G        1      2        2 
   2  chr2_62781239     ZBoe    A    G        0      0        2 
   2  chr2_62781239     ZGre    A    G        0      0        2 
   2  chr2_62781239     ZHar    A    G        0      0        2 
   2  chr2_62781239   Sample    A    G        0      0        2 
   2  chr2_62784058     AAsi    G    A        1      2        2 
   2  chr2_62784058     AKia    G    A        0      0        2 
   2  chr2_62784058     AOna    G    A        0      0        2 
   2  chr2_62784058     ASom    G    A      0.5      1        2 
   2  chr2_62784058     HCab    G    A        0      0        2 
   2  chr2_62784058     HPrz    G    A        0      0        2 
   2  chr2_62784058     ZBoe    G    A        0      0        2 
   2  chr2_62784058     ZGre    G    A        0      0        2 
   2  chr2_62784058     ZHar    G    A        0      0        2 
   2  chr2_62784058   Sample    G    A        0      0        2 
   2  chr2_62785194     AAsi    A    T        0      0        2 
   2  chr2_62785194     AKia    A    T        1      2        2 
   2  chr2_62785194     AOna    A    T        0      0        2 
   2  chr2_62785194     ASom    A    T        0      0        2 
   2  chr2_62785194     HCab    A    T        0      0        2 
   2  chr2_62785194     HPrz    A    T        0      0        2 
   2  chr2_62785194     ZBoe    A    T        0      0        2 
   2  chr2_62785194     ZGre    A    T        0      0        2 
   2  chr2_62785194     ZHar    A    T        0      0        2 
   2  chr2_62785194   Sample    A    T        0      0        2 
   2  chr2_62788321     AAsi    A    G        0      0        2 
   2  chr2_62788321     AKia    A    G        0      0        2 
   2  chr2_62788321     AOna    A    G        0      0        2 
   2  chr2_62788321     ASom    A    G        0      0        2 
   2  chr2_62788321     HCab    A    G        1      2        2 
   2  chr2_62788321     HPrz    A    G        1      2        2 
   2  chr2_62788321     ZBoe    A    G        0      0        2 
   2  chr2_62788321     ZGre    A    G        0      0        2 
   2  chr2_62788321     ZHar    A    G        0      0        2 
   2  chr2_62788321   Sample    A    G        0      0        2 
   2  chr2_62789614     AAsi    G    A        0      0        2 
   2  chr2_62789614     AKia    G    A        0      0        2 
   2  chr2_62789614     AOna    G    A        1      2        2 
   2  chr2_62789614     ASom    G    A        0      0        2 
   2  chr2_62789614     HCab    G    A        0      0        2 
   2  chr2_62789614     HPrz    G    A        0      0        2 
   2  chr2_62789614     ZBoe    G    A        0      0        2 
   2  chr2_62789614     ZGre    G    A        0      0        2 
   2  chr2_62789614     ZHar    G    A        0      0        2 
   2  chr2_62789614   Sample    G    A        0      0        2 
   2  chr2_62792175     AAsi    T    C        0      0        2 
   2  chr2_62792175     AKia    T    C        0      0        2 
   2  chr2_62792175     AOna    T    C        0      0        2 
   2  chr2_62792175     ASom    T    C        0      0        2 
   2  chr2_62792175     HCab    T    C        1      2        2 
   2  chr2_62792175     HPrz    T    C        1      2        2 
   2  chr2_62792175     ZBoe    T    C        0      0        2 
   2  chr2_62792175     ZGre    T    C        0      0        2 
   2  chr2_62792175     ZHar    T    C        0      0        2 
   2  chr2_62792175   Sample    T    C        0      0        2 
   2  chr2_62797266     AAsi    T    C        0      0        2 
   2  chr2_62797266     AKia    T    C        0      0        2 
   2  chr2_62797266     AOna    T    C      0.5      1        2 
   2  chr2_62797266     ASom    T    C        0      0        2 
   2  chr2_62797266     HCab    T    C        0      0        2 
   2  chr2_62797266     HPrz    T    C        0      0        2 
   2  chr2_62797266     ZBoe    T    C        0      0        2 
   2  chr2_62797266     ZGre    T    C        0      0        2 
   2  chr2_62797266     ZHar    T    C        0      0        2 
   2  chr2_62797266   Sample    T    C        0      0        2 
   2  chr2_62800863     AAsi    G    A        0      0        2 
   2  chr2_62800863     AKia    G    A        0      0        2 
   2  chr2_62800863     AOna    G    A        0      0        2 
   2  chr2_62800863     ASom    G    A      0.5      1        2 
   2  chr2_62800863     HCab    G    A        0      0        2 
   2  chr2_62800863     HPrz    G    A        0      0        2 
   2  chr2_62800863     ZBoe    G    A        0      0        2 
   2  chr2_62800863     ZGre    G    A        0      0        2 
   2  chr2_62800863     ZHar    G    A        0      0        2 
   2  chr2_62800863   Sample    G    A        0      0        2 
   2  chr2_62802993     AAsi    C    T        1      2        2 
   2  chr2_62802993     AKia    C    T        0      0        2 
   2  chr2_62802993     AOna    C    T        0      0        2 
   2  chr2_62802993     ASom    C    T        1      2        2 
   2  chr2_62802993     HCab    C    T        0      0        2 
   2  chr2_62802993     HPrz    C    T        0      0        2 
   2  chr2_62802993     ZBoe    C    T        0      0        2 
   2  chr2_62802993     ZGre    C    T        0      0        2 
   2  chr2_62802993     ZHar    C    T        0      0        2 
   2  chr2_62802993   Sample    C    T        1      2        2 
   2  chr2_62805809     AAsi    T    G        0      0        2 
   2  chr2_62805809     AKia    T    G        0      0        2 
   2  chr2_62805809     AOna    T    G        0      0        2 
   2  chr2_62805809     ASom    T    G        0      0        2 
   2  chr2_62805809     HCab    T    G        1      2        2 
   2  chr2_62805809     HPrz    T    G        1      2        2 
   2  chr2_62805809     ZBoe    T    G        0      0        2 
   2  chr2_62805809     ZGre    T    G        0      0        2 
   2  chr2_62805809     ZHar    T    G        0      0        2 
   2  chr2_62805809   Sample    T    G        0      0        2 
   2  chr2_62807441     AAsi    C    T        1      2        2 
   2  chr2_62807441     AKia    C    T        0      0        2 
   2  chr2_62807441     AOna    C    T        0      0        2 
   2  chr2_62807441     ASom    C    T        1      2        2 
   2  chr2_62807441     HCab    C    T        0      0        2 
   2  chr2_62807441     HPrz    C    T        0      0        2 
   2  chr2_62807441     ZBoe    C    T        0      0        2 
   2  chr2_62807441     ZGre    C    T        0      0        2 
   2  chr2_62807441     ZHar    C    T        0      0        2 
   2  chr2_62807441   Sample    C    T        1      2        2 
   2  chr2_62816641     AAsi    G    A        0      0        2 
   2  chr2_62816641     AKia    G    A        0      0        2 
   2  chr2_62816641     AOna    G    A        0      0        2 
   2  chr2_62816641     ASom    G    A        0      0        2 
   2  chr2_62816641     HCab    G    A        1      2        2 
   2  chr2_62816641     HPrz    G    A        1      2        2 
   2  chr2_62816641     ZBoe    G    A        0      0        2 
   2  chr2_62816641     ZGre    G    A        0      0        2 
   2  chr2_62816641     ZHar    G    A        0      0        2 
   2  chr2_62816641   Sample    G    A        0      0        2 
   2  chr2_62824898     AAsi    T    C        0      0        2 
   2  chr2_62824898     AKia    T    C        0      0        2 
   2  chr2_62824898     AOna    T    C        0      0        2 
   2  chr2_62824898     ASom    T    C        0      0        2 
   2  chr2_62824898     HCab    T    C        0      0        2 
   2  chr2_62824898     HPrz    T    C        1      2        2 
   2  chr2_62824898     ZBoe    T    C        0      0        2 
   2  chr2_62824898     ZGre    T    C        0      0        2 
   2  chr2_62824898     ZHar    T    C        0      0        2 
   2  chr2_62824898   Sample    T    C        0      0        2 
   2  chr2_62825012     AAsi    T    G        0      0        2 
   2  chr2_62825012     AKia    T    G        0      0        2 
   2  chr2_62825012     AOna    T    G        0      0        2 
   2  chr2_62825012     ASom    T    G        0      0        2 
   2  chr2_62825012     HCab    T    G        0      0        2 
   2  chr2_62825012     HPrz    T    G        0      0        2 
   2  chr2_62825012     ZBoe    T    G        0      0        2 
   2  chr2_62825012     ZGre    T    G        0      0        2 
   2  chr2_62825012     ZHar    T    G        1      2        2 
   2  chr2_62825012   Sample    T    G        0      0        2 
   2  chr2_62843205     AAsi    A    C        0      0        2 
   2  chr2_62843205     AKia    A    C        0      0        2 
   2  chr2_62843205     AOna    A    C        0      0        2 
   2  chr2_62843205     ASom    A    C        0      0        2 
   2  chr2_62843205     HCab    A    C      0.5      1        2 
   2  chr2_62843205     HPrz    A    C        0      0        2 
   2  chr2_62843205     ZBoe    A    C        0      0        2 
   2  chr2_62843205     ZGre    A    C        0      0        2 
   2  chr2_62843205     ZHar    A    C        0      0        2 
   2  chr2_62843205   Sample    A    C        0      0        2 
   2  chr2_62846382     AAsi    C    T        0      0        2 
   2  chr2_62846382     AKia    C    T        0      0        2 
   2  chr2_62846382     AOna    C    T        0      0        2 
   2  chr2_62846382     ASom    C    T        0      0        2 
   2  chr2_62846382     HCab    C    T        1      2        2 
   2  chr2_62846382     HPrz    C    T        1      2        2 
   2  chr2_62846382     ZBoe    C    T        0      0        2 
   2  chr2_62846382     ZGre    C    T        0      0        2 
   2  chr2_62846382     ZHar    C    T        0      0        2 
   2  chr2_62846382   Sample    C    T        0      0        2 
   2  chr2_62849369     AAsi    T    G        0      0        2 
   2  chr2_62849369     AKia    T    G        0      0        2 
   2  chr2_62849369     AOna    T    G        0      0        2 
   2  chr2_62849369     ASom    T    G        0      0        2 
   2  chr2_62849369     HCab    T    G        0      0        2 
   2  chr2_62849369     HPrz    T    G        0      0        2 
   2  chr2_62849369     ZBoe    T    G        0      0        2 
   2  chr2_62849369     ZGre    T    G        0      0        2 
   2  chr2_62849369     ZHar    T    G      0.5      1        2 
   2  chr2_62849369   Sample    T    G        0      0        2 
   2  chr2_62861358     AAsi    A    G        0      0        2 
   2  chr2_62861358     AKia    A    G        0      0        2 
   2  chr2_62861358     AOna    A    G        0      0        2 
   2  chr2_62861358     ASom    A    G        0      0        2 
   2  chr2_62861358     HCab    A    G        0      0        2 
   2  chr2_62861358     HPrz    A    G        0      0        2 
   2  chr2_62861358     ZBoe    A    G        0      0        2 
   2  chr2_62861358     ZGre    A    G        0      0        2 
   2  chr2_62861358     ZHar    A    G        1      2        2 
   2  chr2_62861358   Sample    A    G        0      0        2 
   2  chr2_62866328     AAsi    G    T        0      0        2 
   2  chr2_62866328     AKia    G    T        0      0        2 
   2  chr2_62866328     AOna    G    T        0      0        2 
   2  chr2_62866328     ASom    G    T        0      0        2 
   2  chr2_62866328     HCab    G    T        1      2        2 
   2  chr2_62866328     HPrz    G    T        1      2        2 
   2  chr2_62866328     ZBoe    G    T        0      0        2 
   2  chr2_62866328     ZGre    G    T        0      0        2 
   2  chr2_62866328     ZHar    G    T        0      0        2 
   2  chr2_62866328   Sample    G    T        0      0        2 
   2  chr2_62869686     AAsi    A    C        0      0        2 
   2  chr2_62869686     AKia    A    C        0      0        2 
   2  chr2_62869686     AOna    A    C        0      0        2 
   2  chr2_62869686     ASom    A    C        0      0        2 
   2  chr2_62869686     HCab    A    C        1      2        2 
   2  chr2_62869686     HPrz    A    C        1      2        2 
   2  chr2_62869686     ZBoe    A    C        0      0        2 
   2  chr2_62869686     ZGre    A    C        0      0        2 
   2  chr2_62869686     ZHar    A    C        0      0        2 
   2  chr2_62869686   Sample    A    C        0      0        2 
   2  chr2_62870572     AAsi    T    G        0      0        2 
   2  chr2_62870572     AKia    T    G        0      0        2 
   2  chr2_62870572     AOna    T    G        0      0        2 
   2  chr2_62870572     ASom    T    G        1      2        2 
   2  chr2_62870572     HCab    T    G        0      0        2 
   2  chr2_62870572     HPrz    T    G        0      0        2 
   2  chr2_62870572     ZBoe    T    G        0      0        2 
   2  chr2_62870572     ZGre    T    G        0      0        2 
   2  chr2_62870572     ZHar    T    G        0      0        2 
   2  chr2_62870572   Sample    T    G        0      0        2 
   2  chr2_62870833     AAsi    T    C        0      0        2 
   2  chr2_62870833     AKia    T    C        0      0        2 
   2  chr2_62870833     AOna    T    C        0      0        2 
   2  chr2_62870833     ASom    T    C        0      0        2 
   2  chr2_62870833     HCab    T    C        0      0        2 
   2  chr2_62870833     HPrz    T    C        0      0        2 
   2  chr2_62870833     ZBoe    T    C        0      0        2 
   2  chr2_62870833     ZGre    T    C        1      2        2 
   2  chr2_62870833     ZHar    T    C        0      0        2 
   2  chr2_62870833   Sample    T    C        0      0        2 
   2  chr2_62876054     AAsi    C    T      0.5      1        2 
   2  chr2_62876054     AKia    C    T        0      0        2 
   2  chr2_62876054     AOna    C    T        0      0        2 
   2  chr2_62876054     ASom    C    T        0      0        2 
   2  chr2_62876054     HCab    C    T        0      0        2 
   2  chr2_62876054     HPrz    C    T        0      0        2 
   2  chr2_62876054     ZBoe    C    T        0      0        2 
   2  chr2_62876054     ZGre    C    T        0      0        2 
   2  chr2_62876054     ZHar    C    T        0      0        2 
   2  chr2_62876054   Sample    C    T        0      0        2 
   2  chr2_62887958     AAsi    C    T        0      0        2 
   2  chr2_62887958     AKia    C    T        0      0        2 
   2  chr2_62887958     AOna    C    T        0      0        2 
   2  chr2_62887958     ASom    C    T        0      0        2 
   2  chr2_62887958     HCab    C    T      0.5      1        2 
   2  chr2_62887958     HPrz    C    T        0      0        2 
   2  chr2_62887958     ZBoe    C    T        0      0        2 
   2  chr2_62887958     ZGre    C    T        0      0        2 
   2  chr2_62887958     ZHar    C    T        0      0        2 
   2  chr2_62887958   Sample    C    T        0      0        2 
   2  chr2_62891373     AAsi    C    T        0      0        2 
   2  chr2_62891373     AKia    C    T        0      0        2 
   2  chr2_62891373     AOna    C    T      0.5      1        2 
   2  chr2_62891373     ASom    C    T        0      0        2 
   2  chr2_62891373     HCab    C    T        0      0        2 
   2  chr2_62891373     HPrz    C    T        0      0        2 
   2  chr2_62891373     ZBoe    C    T        0      0        2 
   2  chr2_62891373     ZGre    C    T        0      0        2 
   2  chr2_62891373     ZHar    C    T        0      0        2 
   2  chr2_62891373   Sample    C    T        0      0        2 
   2  chr2_62899277     AAsi    G    A        0      0        2 
   2  chr2_62899277     AKia    G    A        0      0        2 
   2  chr2_62899277     AOna    G    A        0      0        2 
   2  chr2_62899277     ASom    G    A        0      0        2 
   2  chr2_62899277     HCab    G    A        1      2        2 
   2  chr2_62899277     HPrz    G    A        1      2        2 
   2  chr2_62899277     ZBoe    G    A        0      0        2 
   2  chr2_62899277     ZGre    G    A        0      0        2 
   2  chr2_62899277     ZHar    G    A        0      0        2 
   2  chr2_62899277   Sample    G    A        0      0        2 
   2  chr2_62904853     AAsi    C    T        0      0        2 
   2  chr2_62904853     AKia    C    T        0      0        2 
   2  chr2_62904853     AOna    C    T        0      0        2 
   2  chr2_62904853     ASom    C    T        0      0        2 
   2  chr2_62904853     HCab    C    T        1      2        2 
   2  chr2_62904853     HPrz    C    T        1      2        2 
   2  chr2_62904853     ZBoe    C    T        0      0        2 
   2  chr2_62904853     ZGre    C    T        0      0        2 
   2  chr2_62904853     ZHar    C    T        0      0        2 
   2  chr2_62904853   Sample    C    T        0      0        2 
   2  chr2_62906045     AAsi    G    A        0      0        2 
   2  chr2_62906045     AKia    G    A        0      0        2 
   2  chr2_62906045     AOna    G    A        1      2        2 
   2  chr2_62906045     ASom    G    A        0      0        2 
   2  chr2_62906045     HCab    G    A        0      0        2 
   2  chr2_62906045     HPrz    G    A        0      0        2 
   2  chr2_62906045     ZBoe    G    A        0      0        2 
   2  chr2_62906045     ZGre    G    A        0      0        2 
   2  chr2_62906045     ZHar    G    A        0      0        2 
   2  chr2_62906045   Sample    G    A        0      0        2 
   2  chr2_62910740     AAsi    T    C        0      0        2 
   2  chr2_62910740     AKia    T    C        0      0        2 
   2  chr2_62910740     AOna    T    C        0      0        2 
   2  chr2_62910740     ASom    T    C        0      0        2 
   2  chr2_62910740     HCab    T    C        1      2        2 
   2  chr2_62910740     HPrz    T    C        1      2        2 
   2  chr2_62910740     ZBoe    T    C        0      0        2 
   2  chr2_62910740     ZGre    T    C        0      0        2 
   2  chr2_62910740     ZHar    T    C        0      0        2 
   2  chr2_62910740   Sample    T    C        0      0        2 
   2  chr2_62917916     AAsi    G    A        0      0        2 
   2  chr2_62917916     AKia    G    A        0      0        2 
   2  chr2_62917916     AOna    G    A        0      0        2 
   2  chr2_62917916     ASom    G    A        0      0        2 
   2  chr2_62917916     HCab    G    A        0      0        2 
   2  chr2_62917916     HPrz    G    A        0      0        2 
   2  chr2_62917916     ZBoe    G    A        0      0        2 
   2  chr2_62917916     ZGre    G    A      0.5      1        2 
   2  chr2_62917916     ZHar    G    A        0      0        2 
   2  chr2_62917916   Sample    G    A        0      0        2 
   2  chr2_62927528     AAsi    A    G        0      0        2 
   2  chr2_62927528     AKia    A    G        0      0        2 
   2  chr2_62927528     AOna    A    G        0      0        2 
   2  chr2_62927528     ASom    A    G        0      0        2 
   2  chr2_62927528     HCab    A    G        1      2        2 
   2  chr2_62927528     HPrz    A    G        1      2        2 
   2  chr2_62927528     ZBoe    A    G        0      0        2 
   2  chr2_62927528     ZGre    A    G        0      0        2 
   2  chr2_62927528     ZHar    A    G        0      0        2 
   2  chr2_62927528   Sample    A    G        0      0        2 
   2  chr2_62939245     AAsi    A    G        0      0        2 
   2  chr2_62939245     AKia    A    G        0      0        2 
   2  chr2_62939245     AOna    A    G        0      0        2 
   2  chr2_62939245     ASom    A    G        0      0        2 
   2  chr2_62939245     HCab    A    G        0      0        2 
   2  chr2_62939245     HPrz    A    G        0      0        2 
   2  chr2_62939245     ZBoe    A    G        0      0        2 
   2  chr2_62939245     ZGre    A    G        0      0        2 
   2  chr2_62939245     ZHar    A    G        1      2        2 
   2  chr2_62939245   Sample    A    G        0      0        2 
   2  chr2_62945142     AAsi    C    T        0      0        2 
   2  chr2_62945142     AKia    C    T        0      0        2 
   2  chr2_62945142     AOna    C    T        0      0        2 
   2  chr2_62945142     ASom    C    T        0      0        2 
   2  chr2_62945142     HCab    C    T      0.5      1        2 
   2  chr2_62945142     HPrz    C    T        1      2        2 
   2  chr2_62945142     ZBoe    C    T        0      0        2 
   2  chr2_62945142     ZGre    C    T        0      0        2 
   2  chr2_62945142     ZHar    C    T        0      0        2 
   2  chr2_62945142   Sample    C    T        0      0        2 
   2  chr2_62952490     AAsi    A    G        0      0        2 
   2  chr2_62952490     AKia    A    G        1      2        2 
   2  chr2_62952490     AOna    A    G      0.5      1        2 
   2  chr2_62952490     ASom    A    G        0      0        2 
   2  chr2_62952490     HCab    A    G        0      0        2 
   2  chr2_62952490     HPrz    A    G        0      0        2 
   2  chr2_62952490     ZBoe    A    G        0      0        2 
   2  chr2_62952490     ZGre    A    G        0      0        2 
   2  chr2_62952490     ZHar    A    G        0      0        2 
   2  chr2_62952490   Sample    A    G        0      0        2 
   2  chr2_62953905     AAsi    G    T        0      0        2 
   2  chr2_62953905     AKia    G    T        0      0        2 
   2  chr2_62953905     AOna    G    T        0      0        2 
   2  chr2_62953905     ASom    G    T        0      0        2 
   2  chr2_62953905     HCab    G    T        0      0        2 
   2  chr2_62953905     HPrz    G    T        0      0        2 
   2  chr2_62953905     ZBoe    G    T        1      2        2 
   2  chr2_62953905     ZGre    G    T        0      0        2 
   2  chr2_62953905     ZHar    G    T        0      0        2 
   2  chr2_62953905   Sample    G    T        0      0        2 
   2  chr2_62959813     AAsi    G    A        0      0        2 
   2  chr2_62959813     AKia    G    A        0      0        2 
   2  chr2_62959813     AOna    G    A        0      0        2 
   2  chr2_62959813     ASom    G    A        0      0        2 
   2  chr2_62959813     HCab    G    A      0.5      1        2 
   2  chr2_62959813     HPrz    G    A        0      0        2 
   2  chr2_62959813     ZBoe    G    A        0      0        2 
   2  chr2_62959813     ZGre    G    A        0      0        2 
   2  chr2_62959813     ZHar    G    A        0      0        2 
   2  chr2_62959813   Sample    G    A        0      0        2 
   2  chr2_62960296     AAsi    T    C        0      0        2 
   2  chr2_62960296     AKia    T    C        0      0        2 
   2  chr2_62960296     AOna    T    C        0      0        2 
   2  chr2_62960296     ASom    T    C        0      0        2 
   2  chr2_62960296     HCab    T    C      0.5      1        2 
   2  chr2_62960296     HPrz    T    C        1      2        2 
   2  chr2_62960296     ZBoe    T    C        0      0        2 
   2  chr2_62960296     ZGre    T    C        0      0        2 
   2  chr2_62960296     ZHar    T    C        0      0        2 
   2  chr2_62960296   Sample    T    C        0      0        2 
   2  chr2_62974097     AAsi    G    C        0      0        2 
   2  chr2_62974097     AKia    G    C        0      0        2 
   2  chr2_62974097     AOna    G    C        0      0        2 
   2  chr2_62974097     ASom    G    C        0      0        2 
   2  chr2_62974097     HCab    G    C      0.5      1        2 
   2  chr2_62974097     HPrz    G    C        0      0        2 
   2  chr2_62974097     ZBoe    G    C        0      0        2 
   2  chr2_62974097     ZGre    G    C        0      0        2 
   2  chr2_62974097     ZHar    G    C        0      0        2 
   2  chr2_62974097   Sample    G    C        0      0        2 
   2  chr2_62975965     AAsi    A    G        0      0        2 
   2  chr2_62975965     AKia    A    G        0      0        2 
   2  chr2_62975965     AOna    A    G        0      0        2 
   2  chr2_62975965     ASom    A    G        0      0        2 
   2  chr2_62975965     HCab    A    G        0      0        2 
   2  chr2_62975965     HPrz    A    G        0      0        2 
   2  chr2_62975965     ZBoe    A    G        0      0        2 
   2  chr2_62975965     ZGre    A    G        0      0        2 
   2  chr2_62975965     ZHar    A    G      0.5      1        2 
   2  chr2_62975965   Sample    A    G        0      0        2 
   2  chr2_62985925     AAsi    T    C        0      0        2 
   2  chr2_62985925     AKia    T    C        0      0        2 
   2  chr2_62985925     AOna    T    C        0      0        2 
   2  chr2_62985925     ASom    T    C        0      0        2 
   2  chr2_62985925     HCab    T    C        0      0        2 
   2  chr2_62985925     HPrz    T    C        0      0        2 
   2  chr2_62985925     ZBoe    T    C      0.5      1        2 
   2  chr2_62985925     ZGre    T    C        0      0        2 
   2  chr2_62985925     ZHar    T    C        0      0        2 
   2  chr2_62985925   Sample    T    C        0      0        2 
   2  chr2_62989307     AAsi    A    G        0      0        2 
   2  chr2_62989307     AKia    A    G        0      0        2 
   2  chr2_62989307     AOna    A    G        0      0        2 
   2  chr2_62989307     ASom    A    G        0      0        2 
   2  chr2_62989307     HCab    A    G      0.5      1        2 
   2  chr2_62989307     HPrz    A    G        0      0        2 
   2  chr2_62989307     ZBoe    A    G        0      0        2 
   2  chr2_62989307     ZGre    A    G        0      0        2 
   2  chr2_62989307     ZHar    A    G        0      0        2 
   2  chr2_62989307   Sample    A    G        0      0        2 
   2  chr2_62991586     AAsi    A    T        0      0        2 
   2  chr2_62991586     AKia    A    T        0      0        2 
   2  chr2_62991586     AOna    A    T        0      0        2 
   2  chr2_62991586     ASom    A    T        0      0        2 
   2  chr2_62991586     HCab    A    T        0      0        2 
   2  chr2_62991586     HPrz    A    T        0      0        2 
   2  chr2_62991586     ZBoe    A    T        0      0        2 
   2  chr2_62991586     ZGre    A    T        1      2        2 
   2  chr2_62991586     ZHar    A    T        0      0        2 
   2  chr2_62991586   Sample    A    T        0      0        2 
   2  chr2_62991646     AAsi    T    C        0      0        2 
   2  chr2_62991646     AKia    T    C        0      0        2 
   2  chr2_62991646     AOna    T    C        0      0        2 
   2  chr2_62991646     ASom    T    C        0      0        2 
   2  chr2_62991646     HCab    T    C        0      0        2 
   2  chr2_62991646     HPrz    T    C        0      0        2 
   2  chr2_62991646     ZBoe    T    C      0.5      1        2 
   2  chr2_62991646     ZGre    T    C        0      0        2 
   2  chr2_62991646     ZHar    T    C        0      0        2 
   2  chr2_62991646   Sample    T    C        0      0        2 
   2  chr2_62993084     AAsi    A    C        0      0        2 
   2  chr2_62993084     AKia    A    C        0      0        2 
   2  chr2_62993084     AOna    A    C        0      0        2 
   2  chr2_62993084     ASom    A    C        0      0        2 
   2  chr2_62993084     HCab    A    C      0.5      1        2 
   2  chr2_62993084     HPrz    A    C        0      0        2 
   2  chr2_62993084     ZBoe    A    C        0      0        2 
   2  chr2_62993084     ZGre    A    C        0      0        2 
   2  chr2_62993084     ZHar    A    C        0      0        2 
   2  chr2_62993084   Sample    A    C        0      0        2 
   2  chr2_62993327     AAsi    C    T        0      0        2 
   2  chr2_62993327     AKia    C    T        0      0        2 
   2  chr2_62993327     AOna    C    T        0      0        2 
   2  chr2_62993327     ASom    C    T        0      0        2 
   2  chr2_62993327     HCab    C    T        0      0        2 
   2  chr2_62993327     HPrz    C    T        0      0        2 
   2  chr2_62993327     ZBoe    C    T        0      0        2 
   2  chr2_62993327     ZGre    C    T        0      0        2 
   2  chr2_62993327     ZHar    C    T        1      2        2 
   2  chr2_62993327   Sample    C    T        0      0        2 
   2  chr2_63002633     AAsi    T    C        0      0        2 
   2  chr2_63002633     AKia    T    C        0      0        2 
   2  chr2_63002633     AOna    T    C        0      0        2 
   2  chr2_63002633     ASom    T    C        0      0        2 
   2  chr2_63002633     HCab    T    C        1      2        2 
   2  chr2_63002633     HPrz    T    C        1      2        2 
   2  chr2_63002633     ZBoe    T    C        0      0        2 
   2  chr2_63002633     ZGre    T    C        0      0        2 
   2  chr2_63002633     ZHar    T    C        0      0        2 
   2  chr2_63002633   Sample    T    C        0      0        2 
   2  chr2_63017074     AAsi    G    C        0      0        2 
   2  chr2_63017074     AKia    G    C        0      0        2 
   2  chr2_63017074     AOna    G    C      0.5      1        2 
   2  chr2_63017074     ASom    G    C        0      0        2 
   2  chr2_63017074     HCab    G    C        0      0        2 
   2  chr2_63017074     HPrz    G    C        0      0        2 
   2  chr2_63017074     ZBoe    G    C        0      0        2 
   2  chr2_63017074     ZGre    G    C        0      0        2 
   2  chr2_63017074     ZHar    G    C        0      0        2 
   2  chr2_63017074   Sample    G    C        0      0        2 
   2  chr2_63020298     AAsi    A    C        0      0        2 
   2  chr2_63020298     AKia    A    C        0      0        2 
   2  chr2_63020298     AOna    A    C        0      0        2 
   2  chr2_63020298     ASom    A    C        0      0        2 
   2  chr2_63020298     HCab    A    C        0      0        2 
   2  chr2_63020298     HPrz    A    C        0      0        2 
   2  chr2_63020298     ZBoe    A    C        0      0        2 
   2  chr2_63020298     ZGre    A    C        0      0        2 
   2  chr2_63020298     ZHar    A    C        1      2        2 
   2  chr2_63020298   Sample    A    C        0      0        2 
   2  chr2_63057377     AAsi    A    G        0      0        2 
   2  chr2_63057377     AKia    A    G        0      0        2 
   2  chr2_63057377     AOna    A    G        0      0        2 
   2  chr2_63057377     ASom    A    G        0      0        2 
   2  chr2_63057377     HCab    A    G        0      0        2 
   2  chr2_63057377     HPrz    A    G        0      0        2 
   2  chr2_63057377     ZBoe    A    G      0.5      1        2 
   2  chr2_63057377     ZGre    A    G        0      0        2 
   2  chr2_63057377     ZHar    A    G        0      0        2 
   2  chr2_63057377   Sample    A    G        0      0        2 
   2  chr2_63080074     AAsi    T    A        0      0        2 
   2  chr2_63080074     AKia    T    A        0      0        2 
   2  chr2_63080074     AOna    T    A        0      0        2 
   2  chr2_63080074     ASom    T    A        0      0        2 
   2  chr2_63080074     HCab    T    A        1      2        2 
   2  chr2_63080074     HPrz    T    A        1      2        2 
   2  chr2_63080074     ZBoe    T    A        0      0        2 
   2  chr2_63080074     ZGre    T    A        0      0        2 
   2  chr2_63080074     ZHar    T    A        0      0        2 
   2  chr2_63080074   Sample    T    A        0      0        2 
   2  chr2_63089933     AAsi    C    G        0      0        2 
   2  chr2_63089933     AKia    C    G        0      0        2 
   2  chr2_63089933     AOna    C    G        0      0        2 
   2  chr2_63089933     ASom    C    G        0      0        2 
   2  chr2_63089933     HCab    C    G        0      0        2 
   2  chr2_63089933     HPrz    C    G        0      0        2 
   2  chr2_63089933     ZBoe    C    G        1      2        2 
   2  chr2_63089933     ZGre    C    G        0      0        2 
   2  chr2_63089933     ZHar    C    G        0      0        2 
   2  chr2_63089933   Sample    C    G        0      0        2 
   2  chr2_63091465     AAsi    C    T        0      0        2 
   2  chr2_63091465     AKia    C    T        0      0        2 
   2  chr2_63091465     AOna    C    T        0      0        2 
   2  chr2_63091465     ASom    C    T        0      0        2 
   2  chr2_63091465     HCab    C    T        1      2        2 
   2  chr2_63091465     HPrz    C    T        1      2        2 
   2  chr2_63091465     ZBoe    C    T        0      0        2 
   2  chr2_63091465     ZGre    C    T        0      0        2 
   2  chr2_63091465     ZHar    C    T        0      0        2 
   2  chr2_63091465   Sample    C    T        0      0        2 
   2  chr2_63100424     AAsi    A    C        0      0        2 
   2  chr2_63100424     AKia    A    C        1      2        2 
   2  chr2_63100424     AOna    A    C        0      0        2 
   2  chr2_63100424     ASom    A    C        0      0        2 
   2  chr2_63100424     HCab    A    C        0      0        2 
   2  chr2_63100424     HPrz    A    C        0      0        2 
   2  chr2_63100424     ZBoe    A    C        0      0        2 
   2  chr2_63100424     ZGre    A    C        0      0        2 
   2  chr2_63100424     ZHar    A    C        0      0        2 
   2  chr2_63100424   Sample    A    C        0      0        2 
   2  chr2_63100494     AAsi    G    A        0      0        2 
   2  chr2_63100494     AKia    G    A        0      0        2 
   2  chr2_63100494     AOna    G    A        0      0        2 
   2  chr2_63100494     ASom    G    A        0      0        2 
   2  chr2_63100494     HCab    G    A        0      0        2 
   2  chr2_63100494     HPrz    G    A        0      0        2 
   2  chr2_63100494     ZBoe    G    A        0      0        2 
   2  chr2_63100494     ZGre    G    A        1      2        2 
   2  chr2_63100494     ZHar    G    A        0      0        2 
   2  chr2_63100494   Sample    G    A        0      0        2 
   2  chr2_63105227     AAsi    T    C        0      0        2 
   2  chr2_63105227     AKia    T    C        0      0        2 
   2  chr2_63105227     AOna    T    C        1      2        2 
   2  chr2_63105227     ASom    T    C        0      0        2 
   2  chr2_63105227     HCab    T    C        0      0        2 
   2  chr2_63105227     HPrz    T    C        0      0        2 
   2  chr2_63105227     ZBoe    T    C        0      0        2 
   2  chr2_63105227     ZGre    T    C        0      0        2 
   2  chr2_63105227     ZHar    T    C        0      0        2 
   2  chr2_63105227   Sample    T    C        0      0        2 
   2  chr2_63114848     AAsi    C    T        0      0        2 
   2  chr2_63114848     AKia    C    T        0      0        2 
   2  chr2_63114848     AOna    C    T        0      0        2 
   2  chr2_63114848     ASom    C    T        0      0        2 
   2  chr2_63114848     HCab    C    T        1      2        2 
   2  chr2_63114848     HPrz    C    T        1      2        2 
   2  chr2_63114848     ZBoe    C    T        0      0        2 
   2  chr2_63114848     ZGre    C    T        0      0        2 
   2  chr2_63114848     ZHar    C    T        0      0        2 
   2  chr2_63114848   Sample    C    T        0      0        2 
   2  chr2_63115189     AAsi    A    G        0      0        2 
   2  chr2_63115189     AKia    A    G        1      2        2 
   2  chr2_63115189     AOna    A    G        1      2        2 
   2  chr2_63115189     ASom    A    G        0      0        2 
   2  chr2_63115189     HCab    A    G        0      0        2 
   2  chr2_63115189     HPrz    A    G        0      0        2 
   2  chr2_63115189     ZBoe    A    G        0      0        2 
   2  chr2_63115189     ZGre    A    G        0      0        2 
   2  chr2_63115189     ZHar    A    G        0      0        2 
   2  chr2_63115189   Sample    A    G        0      0        2 
   2  chr2_63124483     AAsi    A    G        0      0        2 
   2  chr2_63124483     AKia    A    G        0      0        2 
   2  chr2_63124483     AOna    A    G        0      0        2 
   2  chr2_63124483     ASom    A    G        0      0        2 
   2  chr2_63124483     HCab    A    G        0      0        2 
   2  chr2_63124483     HPrz    A    G        0      0        2 
   2  chr2_63124483     ZBoe    A    G        0      0        2 
   2  chr2_63124483     ZGre    A    G        1      2        2 
   2  chr2_63124483     ZHar    A    G        1      2        2 
   2  chr2_63124483   Sample    A    G        0      0        2 
   2  chr2_63132946     AAsi    T    G        0      0        2 
   2  chr2_63132946     AKia    T    G        1      2        2 
   2  chr2_63132946     AOna    T    G        0      0        2 
   2  chr2_63132946     ASom    T    G        0      0        2 
   2  chr2_63132946     HCab    T    G        0      0        2 
   2  chr2_63132946     HPrz    T    G        0      0        2 
   2  chr2_63132946     ZBoe    T    G        0      0        2 
   2  chr2_63132946     ZGre    T    G        0      0        2 
   2  chr2_63132946     ZHar    T    G        0      0        2 
   2  chr2_63132946   Sample    T    G        0      0        2 
   2  chr2_63134217     AAsi    C    T        0      0        2 
   2  chr2_63134217     AKia    C    T        0      0        2 
   2  chr2_63134217     AOna    C    T        0      0        2 
   2  chr2_63134217     ASom    C    T        0      0        2 
   2  chr2_63134217     HCab    C    T        1      2        2 
   2  chr2_63134217     HPrz    C    T        1      2        2 
   2  chr2_63134217     ZBoe    C    T        0      0        2 
   2  chr2_63134217     ZGre    C    T        0      0        2 
   2  chr2_63134217     ZHar    C    T        0      0        2 
   2  chr2_63134217   Sample    C    T        0      0        2 
   2  chr2_63135540     AAsi    G    A        0      0        2 
   2  chr2_63135540     AKia    G    A        0      0        2 
   2  chr2_63135540     AOna    G    A        0      0        2 
   2  chr2_63135540     ASom    G    A        0      0        2 
   2  chr2_63135540     HCab    G    A        1      2        2 
   2  chr2_63135540     HPrz    G    A        1      2        2 
   2  chr2_63135540     ZBoe    G    A        0      0        2 
   2  chr2_63135540     ZGre    G    A        0      0        2 
   2  chr2_63135540     ZHar    G    A        0      0        2 
   2  chr2_63135540   Sample    G    A        0      0        2 
   2  chr2_63150780     AAsi    T    G        0      0        2 
   2  chr2_63150780     AKia    T    G        0      0        2 
   2  chr2_63150780     AOna    T    G        0      0        2 
   2  chr2_63150780     ASom    T    G      0.5      1        2 
   2  chr2_63150780     HCab    T    G        0      0        2 
   2  chr2_63150780     HPrz    T    G        0      0        2 
   2  chr2_63150780     ZBoe    T    G        0      0        2 
   2  chr2_63150780     ZGre    T    G        0      0        2 
   2  chr2_63150780     ZHar    T    G        0      0        2 
   2  chr2_63150780   Sample    T    G        0      0        2 
   2  chr2_63151346     AAsi    A    G        0      0        2 
   2  chr2_63151346     AKia    A    G        0      0        2 
   2  chr2_63151346     AOna    A    G        0      0        2 
   2  chr2_63151346     ASom    A    G        0      0        2 
   2  chr2_63151346     HCab    A    G        0      0        2 
   2  chr2_63151346     HPrz    A    G        0      0        2 
   2  chr2_63151346     ZBoe    A    G        0      0        2 
   2  chr2_63151346     ZGre    A    G        0      0        2 
   2  chr2_63151346     ZHar    A    G      0.5      1        2 
   2  chr2_63151346   Sample    A    G        0      0        2 
   2  chr2_63160656     AAsi    C    G        0      0        2 
   2  chr2_63160656     AKia    C    G        0      0        2 
   2  chr2_63160656     AOna    C    G        0      0        2 
   2  chr2_63160656     ASom    C    G      0.5      1        2 
   2  chr2_63160656     HCab    C    G        0      0        2 
   2  chr2_63160656     HPrz    C    G        0      0        2 
   2  chr2_63160656     ZBoe    C    G        0      0        2 
   2  chr2_63160656     ZGre    C    G        0      0        2 
   2  chr2_63160656     ZHar    C    G        0      0        2 
   2  chr2_63160656   Sample    C    G        0      0        2 
   2  chr2_63161643     AAsi    C    T        0      0        2 
   2  chr2_63161643     AKia    C    T        1      2        2 
   2  chr2_63161643     AOna    C    T        1      2        2 
   2  chr2_63161643     ASom    C    T        0      0        2 
   2  chr2_63161643     HCab    C    T        0      0        2 
   2  chr2_63161643     HPrz    C    T        0      0        2 
   2  chr2_63161643     ZBoe    C    T        0      0        2 
   2  chr2_63161643     ZGre    C    T        0      0        2 
   2  chr2_63161643     ZHar    C    T        0      0        2 
   2  chr2_63161643   Sample    C    T        0      0        2 
   2  chr2_63163508     AAsi    C    A        0      0        2 
   2  chr2_63163508     AKia    C    A        0      0        2 
   2  chr2_63163508     AOna    C    A        0      0        2 
   2  chr2_63163508     ASom    C    A        0      0        2 
   2  chr2_63163508     HCab    C    A        0      0        2 
   2  chr2_63163508     HPrz    C    A        0      0        2 
   2  chr2_63163508     ZBoe    C    A      0.5      1        2 
   2  chr2_63163508     ZGre    C    A        0      0        2 
   2  chr2_63163508     ZHar    C    A        0      0        2 
   2  chr2_63163508   Sample    C    A        0      0        2 
   2  chr2_63164359     AAsi    A    C        1      2        2 
   2  chr2_63164359     AKia    A    C        0      0        2 
   2  chr2_63164359     AOna    A    C        0      0        2 
   2  chr2_63164359     ASom    A    C      0.5      1        2 
   2  chr2_63164359     HCab    A    C        0      0        2 
   2  chr2_63164359     HPrz    A    C        0      0        2 
   2  chr2_63164359     ZBoe    A    C        0      0        2 
   2  chr2_63164359     ZGre    A    C        0      0        2 
   2  chr2_63164359     ZHar    A    C        0      0        2 
   2  chr2_63164359   Sample    A    C        1      2        2 
   2  chr2_63171772     AAsi    T    C        0      0        2 
   2  chr2_63171772     AKia    T    C        0      0        2 
   2  chr2_63171772     AOna    T    C        0      0        2 
   2  chr2_63171772     ASom    T    C        0      0        2 
   2  chr2_63171772     HCab    T    C      0.5      1        2 
   2  chr2_63171772     HPrz    T    C        0      0        2 
   2  chr2_63171772     ZBoe    T    C        0      0        2 
   2  chr2_63171772     ZGre    T    C        0      0        2 
   2  chr2_63171772     ZHar    T    C        0      0        2 
   2  chr2_63171772   Sample    T    C        0      0        2 
   2  chr2_63179422     AAsi    C    A        0      0        2 
   2  chr2_63179422     AKia    C    A        0      0        2 
   2  chr2_63179422     AOna    C    A        0      0        2 
   2  chr2_63179422     ASom    C    A        0      0        2 
   2  chr2_63179422     HCab    C    A        0      0        2 
   2  chr2_63179422     HPrz    C    A        0      0        2 
   2  chr2_63179422     ZBoe    C    A        0      0        2 
   2  chr2_63179422     ZGre    C    A        1      2        2 
   2  chr2_63179422     ZHar    C    A        1      2        2 
   2  chr2_63179422   Sample    C    A        0      0        2 
   2  chr2_63181317     AAsi    C    G        0      0        2 
   2  chr2_63181317     AKia    C    G        0      0        2 
   2  chr2_63181317     AOna    C    G        0      0        2 
   2  chr2_63181317     ASom    C    G        0      0        2 
   2  chr2_63181317     HCab    C    G      0.5      1        2 
   2  chr2_63181317     HPrz    C    G        0      0        2 
   2  chr2_63181317     ZBoe    C    G        0      0        2 
   2  chr2_63181317     ZGre    C    G        0      0        2 
   2  chr2_63181317     ZHar    C    G        0      0        2 
   2  chr2_63181317   Sample    C    G        0      0        2 
   2  chr2_63189134     AAsi    A    G        0      0        2 
   2  chr2_63189134     AKia    A    G        0      0        2 
   2  chr2_63189134     AOna    A    G        0      0        2 
   2  chr2_63189134     ASom    A    G        0      0        2 
   2  chr2_63189134     HCab    A    G      0.5      1        2 
   2  chr2_63189134     HPrz    A    G        0      0        2 
   2  chr2_63189134     ZBoe    A    G        0      0        2 
   2  chr2_63189134     ZGre    A    G        0      0        2 
   2  chr2_63189134     ZHar    A    G        0      0        2 
   2  chr2_63189134   Sample    A    G        0      0        2 
   2  chr2_63191439     AAsi    G    C        0      0        2 
   2  chr2_63191439     AKia    G    C        0      0        2 
   2  chr2_63191439     AOna    G    C        0      0        2 
   2  chr2_63191439     ASom    G    C        0      0        2 
   2  chr2_63191439     HCab    G    C      0.5      1        2 
   2  chr2_63191439     HPrz    G    C        0      0        2 
   2  chr2_63191439     ZBoe    G    C        0      0        2 
   2  chr2_63191439     ZGre    G    C        0      0        2 
   2  chr2_63191439     ZHar    G    C        0      0        2 
   2  chr2_63191439   Sample    G    C        0      0        2 
   2  chr2_63197987     AAsi    C    T        0      0        2 
   2  chr2_63197987     AKia    C    T        0      0        2 
   2  chr2_63197987     AOna    C    T        0      0        2 
   2  chr2_63197987     ASom    C    T        0      0        2 
   2  chr2_63197987     HCab    C    T        0      0        2 
   2  chr2_63197987     HPrz    C    T        0      0        2 
   2  chr2_63197987     ZBoe    C    T      0.5      1        2 
   2  chr2_63197987     ZGre    C    T        0      0        2 
   2  chr2_63197987     ZHar    C    T        0      0        2 
   2  chr2_63197987   Sample    C    T        0      0        2 
   2  chr2_63207393     AAsi    G    C        0      0        2 
   2  chr2_63207393     AKia    G    C        0      0        2 
   2  chr2_63207393     AOna    G    C        0      0        2 
   2  chr2_63207393     ASom    G    C        0      0        2 
   2  chr2_63207393     HCab    G    C        0      0        2 
   2  chr2_63207393     HPrz    G    C        0      0        2 
   2  chr2_63207393     ZBoe    G    C        0      0        2 
   2  chr2_63207393     ZGre    G    C        1      2        2 
   2  chr2_63207393     ZHar    G    C        1      2        2 
   2  chr2_63207393   Sample    G    C        0      0        2 
   2  chr2_63220007     AAsi    T    C        1      2        2 
   2  chr2_63220007     AKia    T    C        0      0        2 
   2  chr2_63220007     AOna    T    C        0      0        2 
   2  chr2_63220007     ASom    T    C        0      0        2 
   2  chr2_63220007     HCab    T    C        0      0        2 
   2  chr2_63220007     HPrz    T    C        0      0        2 
   2  chr2_63220007     ZBoe    T    C        0      0        2 
   2  chr2_63220007     ZGre    T    C        0      0        2 
   2  chr2_63220007     ZHar    T    C        0      0        2 
   2  chr2_63220007   Sample    T    C        0      0        2 
   2  chr2_63221794     AAsi    C    A        0      0        2 
   2  chr2_63221794     AKia    C    A        0      0        2 
   2  chr2_63221794     AOna    C    A        0      0        2 
   2  chr2_63221794     ASom    C    A        0      0        2 
   2  chr2_63221794     HCab    C    A        0      0        2 
   2  chr2_63221794     HPrz    C    A        0      0        2 
   2  chr2_63221794     ZBoe    C    A        1      2        2 
   2  chr2_63221794     ZGre    C    A        0      0        2 
   2  chr2_63221794     ZHar    C    A        1      2        2 
   2  chr2_63221794   Sample    C    A        0      0        2 
   2  chr2_63225990     AAsi    T    C        0      0        2 
   2  chr2_63225990     AKia    T    C        0      0        2 
   2  chr2_63225990     AOna    T    C        0      0        2 
   2  chr2_63225990     ASom    T    C        0      0        2 
   2  chr2_63225990     HCab    T    C        0      0        2 
   2  chr2_63225990     HPrz    T    C        0      0        2 
   2  chr2_63225990     ZBoe    T    C        1      2        2 
   2  chr2_63225990     ZGre    T    C        0      0        2 
   2  chr2_63225990     ZHar    T    C        1      2        2 
   2  chr2_63225990   Sample    T    C        0      0        2 
   2  chr2_63231900     AAsi    G    A        0      0        2 
   2  chr2_63231900     AKia    G    A        0      0        2 
   2  chr2_63231900     AOna    G    A        0      0        2 
   2  chr2_63231900     ASom    G    A        0      0        2 
   2  chr2_63231900     HCab    G    A        0      0        2 
   2  chr2_63231900     HPrz    G    A        0      0        2 
   2  chr2_63231900     ZBoe    G    A        1      2        2 
   2  chr2_63231900     ZGre    G    A        0      0        2 
   2  chr2_63231900     ZHar    G    A        0      0        2 
   2  chr2_63231900   Sample    G    A        0      0        2 
   2  chr2_63233201     AAsi    T    G        0      0        2 
   2  chr2_63233201     AKia    T    G        0      0        2 
   2  chr2_63233201     AOna    T    G      0.5      1        2 
   2  chr2_63233201     ASom    T    G        0      0        2 
   2  chr2_63233201     HCab    T    G        0      0        2 
   2  chr2_63233201     HPrz    T    G        0      0        2 
   2  chr2_63233201     ZBoe    T    G        0      0        2 
   2  chr2_63233201     ZGre    T    G        0      0        2 
   2  chr2_63233201     ZHar    T    G        0      0        2 
   2  chr2_63233201   Sample    T    G        0      0        2 
   2  chr2_63234974     AAsi    A    T        0      0        2 
   2  chr2_63234974     AKia    A    T        0      0        2 
   2  chr2_63234974     AOna    A    T        0      0        2 
   2  chr2_63234974     ASom    A    T        0      0        2 
   2  chr2_63234974     HCab    A    T        0      0        2 
   2  chr2_63234974     HPrz    A    T        0      0        2 
   2  chr2_63234974     ZBoe    A    T        0      0        2 
   2  chr2_63234974     ZGre    A    T        1      2        2 
   2  chr2_63234974     ZHar    A    T        0      0        2 
   2  chr2_63234974   Sample    A    T        0      0        2 
   2  chr2_63242334     AAsi    C    T        0      0        2 
   2  chr2_63242334     AKia    C    T        0      0        2 
   2  chr2_63242334     AOna    C    T        0      0        2 
   2  chr2_63242334     ASom    C    T        0      0        2 
   2  chr2_63242334     HCab    C    T        1      2        2 
   2  chr2_63242334     HPrz    C    T        1      2        2 
   2  chr2_63242334     ZBoe    C    T        0      0        2 
   2  chr2_63242334     ZGre    C    T        0      0        2 
   2  chr2_63242334     ZHar    C    T        0      0        2 
   2  chr2_63242334   Sample    C    T        0      0        2 
   2  chr2_63255789     AAsi    T    C        0      0        2 
   2  chr2_63255789     AKia    T    C        0      0        2 
   2  chr2_63255789     AOna    T    C        0      0        2 
   2  chr2_63255789     ASom    T    C        1      2        2 
   2  chr2_63255789     HCab    T    C        1      2        2 
   2  chr2_63255789     HPrz    T    C        1      2        2 
   2  chr2_63255789     ZBoe    T    C        0      0        2 
   2  chr2_63255789     ZGre    T    C        0      0        2 
   2  chr2_63255789     ZHar    T    C        0      0        2 
   2  chr2_63255789   Sample    T    C        0      0        2 
   2  chr2_63258505     AAsi    G    A        0      0        2 
   2  chr2_63258505     AKia    G    A        0      0        2 
   2  chr2_63258505     AOna    G    A        0      0        2 
   2  chr2_63258505     ASom    G    A        0      0        2 
   2  chr2_63258505     HCab    G    A        0      0        2 
   2  chr2_63258505     HPrz    G    A        1      2        2 
   2  chr2_63258505     ZBoe    G    A        0      0        2 
   2  chr2_63258505     ZGre    G    A        0      0        2 
   2  chr2_63258505     ZHar    G    A        0      0        2 
   2  chr2_63258505   Sample    G    A        0      0        2 
   2  chr2_63261512     AAsi    T    G        0      0        2 
   2  chr2_63261512     AKia    T    G        0      0        2 
   2  chr2_63261512     AOna    T    G        0      0        2 
   2  chr2_63261512     ASom    T    G        1      2        2 
   2  chr2_63261512     HCab    T    G        0      0        2 
   2  chr2_63261512     HPrz    T    G        0      0        2 
   2  chr2_63261512     ZBoe    T    G        0      0        2 
   2  chr2_63261512     ZGre    T    G        0      0        2 
   2  chr2_63261512     ZHar    T    G        0      0        2 
   2  chr2_63261512   Sample    T    G        0      0        2 
   2  chr2_63270938     AAsi    G    A        0      0        2 
   2  chr2_63270938     AKia    G    A        0      0        2 
   2  chr2_63270938     AOna    G    A        0      0        2 
   2  chr2_63270938     ASom    G    A        0      0        2 
   2  chr2_63270938     HCab    G    A        0      0        2 
   2  chr2_63270938     HPrz    G    A        0      0        2 
   2  chr2_63270938     ZBoe    G    A      0.5      1        2 
   2  chr2_63270938     ZGre    G    A        0      0        2 
   2  chr2_63270938     ZHar    G    A        0      0        2 
   2  chr2_63270938   Sample    G    A        0      0        2 
   2  chr2_63279122     AAsi    A    G        0      0        2 
   2  chr2_63279122     AKia    A    G        0      0        2 
   2  chr2_63279122     AOna    A    G        0      0        2 
   2  chr2_63279122     ASom    A    G        0      0        2 
   2  chr2_63279122     HCab    A    G        1      2        2 
   2  chr2_63279122     HPrz    A    G        1      2        2 
   2  chr2_63279122     ZBoe    A    G        0      0        2 
   2  chr2_63279122     ZGre    A    G        0      0        2 
   2  chr2_63279122     ZHar    A    G        0      0        2 
   2  chr2_63279122   Sample    A    G        0      0        2 
   2  chr2_63289935     AAsi    C    T        0      0        2 
   2  chr2_63289935     AKia    C    T        0      0        2 
   2  chr2_63289935     AOna    C    T        0      0        2 
   2  chr2_63289935     ASom    C    T        0      0        2 
   2  chr2_63289935     HCab    C    T        0      0        2 
   2  chr2_63289935     HPrz    C    T        0      0        2 
   2  chr2_63289935     ZBoe    C    T        1      2        2 
   2  chr2_63289935     ZGre    C    T        0      0        2 
   2  chr2_63289935     ZHar    C    T        0      0        2 
   2  chr2_63289935   Sample    C    T        0      0        2 
   2  chr2_63297980     AAsi    T    C        0      0        2 
   2  chr2_63297980     AKia    T    C        0      0        2 
   2  chr2_63297980     AOna    T    C      0.5      1        2 
   2  chr2_63297980     ASom    T    C        0      0        2 
   2  chr2_63297980     HCab    T    C        0      0        2 
   2  chr2_63297980     HPrz    T    C        0      0        2 
   2  chr2_63297980     ZBoe    T    C        0      0        2 
   2  chr2_63297980     ZGre    T    C        0      0        2 
   2  chr2_63297980     ZHar    T    C        0      0        2 
   2  chr2_63297980   Sample    T    C        0      0        2 
   2  chr2_63300004     AAsi    A    T        0      0        2 
   2  chr2_63300004     AKia    A    T        0      0        2 
   2  chr2_63300004     AOna    A    T        0      0        2 
   2  chr2_63300004     ASom    A    T        0      0        2 
   2  chr2_63300004     HCab    A    T        0      0        2 
   2  chr2_63300004     HPrz    A    T        0      0        2 
   2  chr2_63300004     ZBoe    A    T        0      0        2 
   2  chr2_63300004     ZGre    A    T        0      0        2 
   2  chr2_63300004     ZHar    A    T      0.5      1        2 
   2  chr2_63300004   Sample    A    T        0      0        2 
   2  chr2_63304856     AAsi    T    C        0      0        2 
   2  chr2_63304856     AKia    T    C        0      0        2 
   2  chr2_63304856     AOna    T    C        0      0        2 
   2  chr2_63304856     ASom    T    C        0      0        2 
   2  chr2_63304856     HCab    T    C        1      2        2 
   2  chr2_63304856     HPrz    T    C        1      2        2 
   2  chr2_63304856     ZBoe    T    C        0      0        2 
   2  chr2_63304856     ZGre    T    C        0      0        2 
   2  chr2_63304856     ZHar    T    C        0      0        2 
   2  chr2_63304856   Sample    T    C        0      0        2 
   2  chr2_63311463     AAsi    T    C        0      0        2 
   2  chr2_63311463     AKia    T    C      0.5      1        2 
   2  chr2_63311463     AOna    T    C        0      0        2 
   2  chr2_63311463     ASom    T    C        0      0        2 
   2  chr2_63311463     HCab    T    C        0      0        2 
   2  chr2_63311463     HPrz    T    C        0      0        2 
   2  chr2_63311463     ZBoe    T    C        0      0        2 
   2  chr2_63311463     ZGre    T    C        0      0        2 
   2  chr2_63311463     ZHar    T    C        0      0        2 
   2  chr2_63311463   Sample    T    C        0      0        2 
   2  chr2_63312726     AAsi    C    G        0      0        2 
   2  chr2_63312726     AKia    C    G        0      0        2 
   2  chr2_63312726     AOna    C    G        0      0        2 
   2  chr2_63312726     ASom    C    G        0      0        2 
   2  chr2_63312726     HCab    C    G      0.5      1        2 
   2  chr2_63312726     HPrz    C    G        1      2        2 
   2  chr2_63312726     ZBoe    C    G        0      0        2 
   2  chr2_63312726     ZGre    C    G        0      0        2 
   2  chr2_63312726     ZHar    C    G        0      0        2 
   2  chr2_63312726   Sample    C    G        0      0        2 
   2  chr2_63312841     AAsi    G    A        0      0        2 
   2  chr2_63312841     AKia    G    A        0      0        2 
   2  chr2_63312841     AOna    G    A        0      0        2 
   2  chr2_63312841     ASom    G    A        0      0        2 
   2  chr2_63312841     HCab    G    A        1      2        2 
   2  chr2_63312841     HPrz    G    A        1      2        2 
   2  chr2_63312841     ZBoe    G    A        0      0        2 
   2  chr2_63312841     ZGre    G    A        0      0        2 
   2  chr2_63312841     ZHar    G    A        0      0        2 
   2  chr2_63312841   Sample    G    A        0      0        2 
   2  chr2_63313185     AAsi    C    T        0      0        2 
   2  chr2_63313185     AKia    C    T        1      2        2 
   2  chr2_63313185     AOna    C    T        0      0        2 
   2  chr2_63313185     ASom    C    T        0      0        2 
   2  chr2_63313185     HCab    C    T        0      0        2 
   2  chr2_63313185     HPrz    C    T        0      0        2 
   2  chr2_63313185     ZBoe    C    T        0      0        2 
   2  chr2_63313185     ZGre    C    T        0      0        2 
   2  chr2_63313185     ZHar    C    T        0      0        2 
   2  chr2_63313185   Sample    C    T        0      0        2 
   2  chr2_63313562     AAsi    T    C      0.5      1        2 
   2  chr2_63313562     AKia    T    C        0      0        2 
   2  chr2_63313562     AOna    T    C        0      0        2 
   2  chr2_63313562     ASom    T    C        0      0        2 
   2  chr2_63313562     HCab    T    C        0      0        2 
   2  chr2_63313562     HPrz    T    C        0      0        2 
   2  chr2_63313562     ZBoe    T    C        0      0        2 
   2  chr2_63313562     ZGre    T    C        0      0        2 
   2  chr2_63313562     ZHar    T    C        0      0        2 
   2  chr2_63313562   Sample    T    C        0      0        2 
   2  chr2_63315701     AAsi    A    C        0      0        2 
   2  chr2_63315701     AKia    A    C        0      0        2 
   2  chr2_63315701     AOna    A    C        0      0        2 
   2  chr2_63315701     ASom    A    C        0      0        2 
   2  chr2_63315701     HCab    A    C        0      0        2 
   2  chr2_63315701     HPrz    A    C        0      0        2 
   2  chr2_63315701     ZBoe    A    C      0.5      1        2 
   2  chr2_63315701     ZGre    A    C        0      0        2 
   2  chr2_63315701     ZHar    A    C        0      0        2 
   2  chr2_63315701   Sample    A    C        0      0        2 
   2  chr2_63316375     AAsi    T    C        0      0        2 
   2  chr2_63316375     AKia    T    C        0      0        2 
   2  chr2_63316375     AOna    T    C        1      2        2 
   2  chr2_63316375     ASom    T    C        0      0        2 
   2  chr2_63316375     HCab    T    C        0      0        2 
   2  chr2_63316375     HPrz    T    C        0      0        2 
   2  chr2_63316375     ZBoe    T    C        0      0        2 
   2  chr2_63316375     ZGre    T    C        0      0        2 
   2  chr2_63316375     ZHar    T    C        0      0        2 
   2  chr2_63316375   Sample    T    C        0      0        2 
   2  chr2_63320467     AAsi    G    A        0      0        2 
   2  chr2_63320467     AKia    G    A      0.5      1        2 
   2  chr2_63320467     AOna    G    A        0      0        2 
   2  chr2_63320467     ASom    G    A        0      0        2 
   2  chr2_63320467     HCab    G    A        0      0        2 
   2  chr2_63320467     HPrz    G    A        0      0        2 
   2  chr2_63320467     ZBoe    G    A        0      0        2 
   2  chr2_63320467     ZGre    G    A        0      0        2 
   2  chr2_63320467     ZHar    G    A        0      0        2 
   2  chr2_63320467   Sample    G    A        0      0        2 
   2  chr2_63323133     AAsi    G    C        0      0        2 
   2  chr2_63323133     AKia    G    C      0.5      1        2 
   2  chr2_63323133     AOna    G    C        0      0        2 
   2  chr2_63323133     ASom    G    C        0      0        2 
   2  chr2_63323133     HCab    G    C        0      0        2 
   2  chr2_63323133     HPrz    G    C        0      0        2 
   2  chr2_63323133     ZBoe    G    C        0      0        2 
   2  chr2_63323133     ZGre    G    C        0      0        2 
   2  chr2_63323133     ZHar    G    C        0      0        2 
   2  chr2_63323133   Sample    G    C        0      0        2 
   2  chr2_63323286     AAsi    A    G        0      0        2 
   2  chr2_63323286     AKia    A    G      0.5      1        2 
   2  chr2_63323286     AOna    A    G        0      0        2 
   2  chr2_63323286     ASom    A    G        0      0        2 
   2  chr2_63323286     HCab    A    G        0      0        2 
   2  chr2_63323286     HPrz    A    G        0      0        2 
   2  chr2_63323286     ZBoe    A    G        0      0        2 
   2  chr2_63323286     ZGre    A    G        0      0        2 
   2  chr2_63323286     ZHar    A    G        0      0        2 
   2  chr2_63323286   Sample    A    G        0      0        2 
   2  chr2_63335615     AAsi    C    T        0      0        2 
   2  chr2_63335615     AKia    C    T        0      0        2 
   2  chr2_63335615     AOna    C    T        0      0        2 
   2  chr2_63335615     ASom    C    T        0      0        2 
   2  chr2_63335615     HCab    C    T        1      2        2 
   2  chr2_63335615     HPrz    C    T        1      2        2 
   2  chr2_63335615     ZBoe    C    T        0      0        2 
   2  chr2_63335615     ZGre    C    T        0      0        2 
   2  chr2_63335615     ZHar    C    T        0      0        2 
   2  chr2_63335615   Sample    C    T        0      0        2 
   2  chr2_63337621     AAsi    C    T        0      0        2 
   2  chr2_63337621     AKia    C    T        0      0        2 
   2  chr2_63337621     AOna    C    T        0      0        2 
   2  chr2_63337621     ASom    C    T        0      0        2 
   2  chr2_63337621     HCab    C    T        0      0        2 
   2  chr2_63337621     HPrz    C    T        0      0        2 
   2  chr2_63337621     ZBoe    C    T        0      0        2 
   2  chr2_63337621     ZGre    C    T        0      0        2 
   2  chr2_63337621     ZHar    C    T      0.5      1        2 
   2  chr2_63337621   Sample    C    T        0      0        2 
   2  chr2_63342847     AAsi    G    A        0      0        2 
   2  chr2_63342847     AKia    G    A        0      0        2 
   2  chr2_63342847     AOna    G    A        0      0        2 
   2  chr2_63342847     ASom    G    A        0      0        2 
   2  chr2_63342847     HCab    G    A        1      2        2 
   2  chr2_63342847     HPrz    G    A        1      2        2 
   2  chr2_63342847     ZBoe    G    A        0      0        2 
   2  chr2_63342847     ZGre    G    A        0      0        2 
   2  chr2_63342847     ZHar    G    A        0      0        2 
   2  chr2_63342847   Sample    G    A        0      0        2 
   2  chr2_63344673     AAsi    G    C        0      0        2 
   2  chr2_63344673     AKia    G    C        0      0        2 
   2  chr2_63344673     AOna    G    C        0      0        2 
   2  chr2_63344673     ASom    G    C        0      0        2 
   2  chr2_63344673     HCab    G    C        0      0        2 
   2  chr2_63344673     HPrz    G    C        0      0        2 
   2  chr2_63344673     ZBoe    G    C        0      0        2 
   2  chr2_63344673     ZGre    G    C        0      0        2 
   2  chr2_63344673     ZHar    G    C      0.5      1        2 
   2  chr2_63344673   Sample    G    C        0      0        2 
   2  chr2_63345878     AAsi    G    A        0      0        2 
   2  chr2_63345878     AKia    G    A        0      0        2 
   2  chr2_63345878     AOna    G    A        0      0        2 
   2  chr2_63345878     ASom    G    A        0      0        2 
   2  chr2_63345878     HCab    G    A        1      2        2 
   2  chr2_63345878     HPrz    G    A        1      2        2 
   2  chr2_63345878     ZBoe    G    A        0      0        2 
   2  chr2_63345878     ZGre    G    A        0      0        2 
   2  chr2_63345878     ZHar    G    A        0      0        2 
   2  chr2_63345878   Sample    G    A        0      0        2 
   2  chr2_63346837     AAsi    C    T        0      0        2 
   2  chr2_63346837     AKia    C    T        0      0        2 
   2  chr2_63346837     AOna    C    T        0      0        2 
   2  chr2_63346837     ASom    C    T        0      0        2 
   2  chr2_63346837     HCab    C    T        1      2        2 
   2  chr2_63346837     HPrz    C    T        1      2        2 
   2  chr2_63346837     ZBoe    C    T        0      0        2 
   2  chr2_63346837     ZGre    C    T        0      0        2 
   2  chr2_63346837     ZHar    C    T        0      0        2 
   2  chr2_63346837   Sample    C    T        0      0        2 
   2  chr2_63347633     AAsi    G    A        0      0        2 
   2  chr2_63347633     AKia    G    A        0      0        2 
   2  chr2_63347633     AOna    G    A        0      0        2 
   2  chr2_63347633     ASom    G    A        0      0        2 
   2  chr2_63347633     HCab    G    A        0      0        2 
   2  chr2_63347633     HPrz    G    A        0      0        2 
   2  chr2_63347633     ZBoe    G    A        0      0        2 
   2  chr2_63347633     ZGre    G    A        0      0        2 
   2  chr2_63347633     ZHar    G    A      0.5      1        2 
   2  chr2_63347633   Sample    G    A        0      0        2 
   2  chr2_63355682     AAsi    T    C        0      0        2 
   2  chr2_63355682     AKia    T    C        0      0        2 
   2  chr2_63355682     AOna    T    C        0      0        2 
   2  chr2_63355682     ASom    T    C        0      0        2 
   2  chr2_63355682     HCab    T    C        0      0        2 
   2  chr2_63355682     HPrz    T    C        0      0        2 
   2  chr2_63355682     ZBoe    T    C      0.5      1        2 
   2  chr2_63355682     ZGre    T    C        0      0        2 
   2  chr2_63355682     ZHar    T    C        0      0        2 
   2  chr2_63355682   Sample    T    C        0      0        2 
   2  chr2_63361411     AAsi    G    T        0      0        2 
   2  chr2_63361411     AKia    G    T        0      0        2 
   2  chr2_63361411     AOna    G    T        0      0        2 
   2  chr2_63361411     ASom    G    T        0      0        2 
   2  chr2_63361411     HCab    G    T        1      2        2 
   2  chr2_63361411     HPrz    G    T        1      2        2 
   2  chr2_63361411     ZBoe    G    T        0      0        2 
   2  chr2_63361411     ZGre    G    T        0      0        2 
   2  chr2_63361411     ZHar    G    T        0      0        2 
   2  chr2_63361411   Sample    G    T        0      0        2 
   2  chr2_63377558     AAsi    T    C        0      0        2 
   2  chr2_63377558     AKia    T    C        0      0        2 
   2  chr2_63377558     AOna    T    C        0      0        2 
   2  chr2_63377558     ASom    T    C        0      0        2 
   2  chr2_63377558     HCab    T    C        0      0        2 
   2  chr2_63377558     HPrz    T    C        0      0        2 
   2  chr2_63377558     ZBoe    T    C        1      2        2 
   2  chr2_63377558     ZGre    T    C        0      0        2 
   2  chr2_63377558     ZHar    T    C        0      0        2 
   2  chr2_63377558   Sample    T    C        0      0        2 
   2  chr2_63380093     AAsi    A    T        0      0        2 
   2  chr2_63380093     AKia    A    T        0      0        2 
   2  chr2_63380093     AOna    A    T        0      0        2 
   2  chr2_63380093     ASom    A    T        0      0        2 
   2  chr2_63380093     HCab    A    T        0      0        2 
   2  chr2_63380093     HPrz    A    T        0      0        2 
   2  chr2_63380093     ZBoe    A    T      0.5      1        2 
   2  chr2_63380093     ZGre    A    T        0      0        2 
   2  chr2_63380093     ZHar    A    T        0      0        2 
   2  chr2_63380093   Sample    A    T        0      0        2 
   2  chr2_63391803     AAsi    A    G        0      0        2 
   2  chr2_63391803     AKia    A    G        0      0        2 
   2  chr2_63391803     AOna    A    G        0      0        2 
   2  chr2_63391803     ASom    A    G        0      0        2 
   2  chr2_63391803     HCab    A    G        0      0        2 
   2  chr2_63391803     HPrz    A    G        0      0        2 
   2  chr2_63391803     ZBoe    A    G      0.5      1        2 
   2  chr2_63391803     ZGre    A    G        0      0        2 
   2  chr2_63391803     ZHar    A    G        0      0        2 
   2  chr2_63391803   Sample    A    G        0      0        2 
   2  chr2_63394214     AAsi    A    G        0      0        2 
   2  chr2_63394214     AKia    A    G      0.5      1        2 
   2  chr2_63394214     AOna    A    G        0      0        2 
   2  chr2_63394214     ASom    A    G        0      0        2 
   2  chr2_63394214     HCab    A    G        0      0        2 
   2  chr2_63394214     HPrz    A    G        0      0        2 
   2  chr2_63394214     ZBoe    A    G        0      0        2 
   2  chr2_63394214     ZGre    A    G        0      0        2 
   2  chr2_63394214     ZHar    A    G        0      0        2 
   2  chr2_63394214   Sample    A    G        0      0        2 
   2  chr2_63397974     AAsi    T    A        0      0        2 
   2  chr2_63397974     AKia    T    A        0      0        2 
   2  chr2_63397974     AOna    T    A        0      0        2 
   2  chr2_63397974     ASom    T    A        0      0        2 
   2  chr2_63397974     HCab    T    A        0      0        2 
   2  chr2_63397974     HPrz    T    A        0      0        2 
   2  chr2_63397974     ZBoe    T    A      0.5      1        2 
   2  chr2_63397974     ZGre    T    A        1      2        2 
   2  chr2_63397974     ZHar    T    A        0      0        2 
   2  chr2_63397974   Sample    T    A        0      0        2 
   2  chr2_63407972     AAsi    A    C        0      0        2 
   2  chr2_63407972     AKia    A    C        0      0        2 
   2  chr2_63407972     AOna    A    C        0      0        2 
   2  chr2_63407972     ASom    A    C        0      0        2 
   2  chr2_63407972     HCab    A    C        1      2        2 
   2  chr2_63407972     HPrz    A    C        1      2        2 
   2  chr2_63407972     ZBoe    A    C        0      0        2 
   2  chr2_63407972     ZGre    A    C        0      0        2 
   2  chr2_63407972     ZHar    A    C        0      0        2 
   2  chr2_63407972   Sample    A    C        0      0        2 
   2  chr2_63416741     AAsi    G    A        0      0        2 
   2  chr2_63416741     AKia    G    A        0      0        2 
   2  chr2_63416741     AOna    G    A        0      0        2 
   2  chr2_63416741     ASom    G    A        0      0        2 
   2  chr2_63416741     HCab    G    A        1      2        2 
   2  chr2_63416741     HPrz    G    A        1      2        2 
   2  chr2_63416741     ZBoe    G    A        0      0        2 
   2  chr2_63416741     ZGre    G    A        0      0        2 
   2  chr2_63416741     ZHar    G    A        0      0        2 
   2  chr2_63416741   Sample    G    A        0      0        2 
   2  chr2_63427052     AAsi    G    C        0      0        2 
   2  chr2_63427052     AKia    G    C        0      0        2 
   2  chr2_63427052     AOna    G    C      0.5      1        2 
   2  chr2_63427052     ASom    G    C        0      0        2 
   2  chr2_63427052     HCab    G    C        0      0        2 
   2  chr2_63427052     HPrz    G    C        0      0        2 
   2  chr2_63427052     ZBoe    G    C        0      0        2 
   2  chr2_63427052     ZGre    G    C        0      0        2 
   2  chr2_63427052     ZHar    G    C        0      0        2 
   2  chr2_63427052   Sample    G    C        0      0        2 
   2  chr2_63432645     AAsi    C    A        0      0        2 
   2  chr2_63432645     AKia    C    A        0      0        2 
   2  chr2_63432645     AOna    C    A        0      0        2 
   2  chr2_63432645     ASom    C    A        0      0        2 
   2  chr2_63432645     HCab    C    A      0.5      1        2 
   2  chr2_63432645     HPrz    C    A        1      2        2 
   2  chr2_63432645     ZBoe    C    A        0      0        2 
   2  chr2_63432645     ZGre    C    A        0      0        2 
   2  chr2_63432645     ZHar    C    A        0      0        2 
   2  chr2_63432645   Sample    C    A        0      0        2 
   2  chr2_63434984     AAsi    G    T      0.5      1        2 
   2  chr2_63434984     AKia    G    T        0      0        2 
   2  chr2_63434984     AOna    G    T        0      0        2 
   2  chr2_63434984     ASom    G    T        0      0        2 
   2  chr2_63434984     HCab    G    T        0      0        2 
   2  chr2_63434984     HPrz    G    T        0      0        2 
   2  chr2_63434984     ZBoe    G    T        0      0        2 
   2  chr2_63434984     ZGre    G    T        0      0        2 
   2  chr2_63434984     ZHar    G    T        0      0        2 
   2  chr2_63434984   Sample    G    T        0      0        2 
   2  chr2_63441121     AAsi    A    G        0      0        2 
   2  chr2_63441121     AKia    A    G        0      0        2 
   2  chr2_63441121     AOna    A    G        0      0        2 
   2  chr2_63441121     ASom    A    G        0      0        2 
   2  chr2_63441121     HCab    A    G        1      2        2 
   2  chr2_63441121     HPrz    A    G        1      2        2 
   2  chr2_63441121     ZBoe    A    G        0      0        2 
   2  chr2_63441121     ZGre    A    G        0      0        2 
   2  chr2_63441121     ZHar    A    G        0      0        2 
   2  chr2_63441121   Sample    A    G        0      0        2 
   2  chr2_63451972     AAsi    A    G        0      0        2 
   2  chr2_63451972     AKia    A    G      0.5      1        2 
   2  chr2_63451972     AOna    A    G        0      0        2 
   2  chr2_63451972     ASom    A    G        0      0        2 
   2  chr2_63451972     HCab    A    G        0      0        2 
   2  chr2_63451972     HPrz    A    G        0      0        2 
   2  chr2_63451972     ZBoe    A    G        0      0        2 
   2  chr2_63451972     ZGre    A    G        0      0        2 
   2  chr2_63451972     ZHar    A    G        0      0        2 
   2  chr2_63451972   Sample    A    G        0      0        2 
   2  chr2_63456614     AAsi    T    C        0      0        2 
   2  chr2_63456614     AKia    T    C        0      0        2 
   2  chr2_63456614     AOna    T    C        0      0        2 
   2  chr2_63456614     ASom    T    C        0      0        2 
   2  chr2_63456614     HCab    T    C        0      0        2 
   2  chr2_63456614     HPrz    T    C      0.5      1        2 
   2  chr2_63456614     ZBoe    T    C        0      0        2 
   2  chr2_63456614     ZGre    T    C        0      0        2 
   2  chr2_63456614     ZHar    T    C        0      0        2 
   2  chr2_63456614   Sample    T    C        0      0        2 
   2  chr2_63462590     AAsi    G    A        0      0        2 
   2  chr2_63462590     AKia    G    A        1      2        2 
   2  chr2_63462590     AOna    G    A        1      2        2 
   2  chr2_63462590     ASom    G    A        0      0        2 
   2  chr2_63462590     HCab    G    A        0      0        2 
   2  chr2_63462590     HPrz    G    A        0      0        2 
   2  chr2_63462590     ZBoe    G    A        0      0        2 
   2  chr2_63462590     ZGre    G    A        0      0        2 
   2  chr2_63462590     ZHar    G    A        0      0        2 
   2  chr2_63462590   Sample    G    A        0      0        2 
   2  chr2_63476093     AAsi    C    A      0.5      1        2 
   2  chr2_63476093     AKia    C    A        0      0        2 
   2  chr2_63476093     AOna    C    A        0      0        2 
   2  chr2_63476093     ASom    C    A        0      0        2 
   2  chr2_63476093     HCab    C    A        0      0        2 
   2  chr2_63476093     HPrz    C    A        0      0        2 
   2  chr2_63476093     ZBoe    C    A        0      0        2 
   2  chr2_63476093     ZGre    C    A        0      0        2 
   2  chr2_63476093     ZHar    C    A        0      0        2 
   2  chr2_63476093   Sample    C    A        0      0        2 
   2  chr2_63476331     AAsi    A    T        0      0        2 
   2  chr2_63476331     AKia    A    T        0      0        2 
   2  chr2_63476331     AOna    A    T        0      0        2 
   2  chr2_63476331     ASom    A    T        0      0        2 
   2  chr2_63476331     HCab    A    T        0      0        2 
   2  chr2_63476331     HPrz    A    T        0      0        2 
   2  chr2_63476331     ZBoe    A    T        0      0        2 
   2  chr2_63476331     ZGre    A    T        0      0        2 
   2  chr2_63476331     ZHar    A    T        1      2        2 
   2  chr2_63476331   Sample    A    T        0      0        2 
   2  chr2_63485109     AAsi    G    A        0      0        2 
   2  chr2_63485109     AKia    G    A        0      0        2 
   2  chr2_63485109     AOna    G    A        0      0        2 
   2  chr2_63485109     ASom    G    A        0      0        2 
   2  chr2_63485109     HCab    G    A        1      2        2 
   2  chr2_63485109     HPrz    G    A        1      2        2 
   2  chr2_63485109     ZBoe    G    A        0      0        2 
   2  chr2_63485109     ZGre    G    A        0      0        2 
   2  chr2_63485109     ZHar    G    A        0      0        2 
   2  chr2_63485109   Sample    G    A        0      0        2 
   2  chr2_63488389     AAsi    T    C      0.5      1        2 
   2  chr2_63488389     AKia    T    C        0      0        2 
   2  chr2_63488389     AOna    T    C        0      0        2 
   2  chr2_63488389     ASom    T    C        0      0        2 
   2  chr2_63488389     HCab    T    C        0      0        2 
   2  chr2_63488389     HPrz    T    C        0      0        2 
   2  chr2_63488389     ZBoe    T    C        0      0        2 
   2  chr2_63488389     ZGre    T    C        0      0        2 
   2  chr2_63488389     ZHar    T    C        0      0        2 
   2  chr2_63488389   Sample    T    C        0      0        2 
   2  chr2_63490724     AAsi    T    C        0      0        2 
   2  chr2_63490724     AKia    T    C        0      0        2 
   2  chr2_63490724     AOna    T    C      0.5      1        2 
   2  chr2_63490724     ASom    T    C        0      0        2 
   2  chr2_63490724     HCab    T    C        0      0        2 
   2  chr2_63490724     HPrz    T    C        0      0        2 
   2  chr2_63490724     ZBoe    T    C        0      0        2 
   2  chr2_63490724     ZGre    T    C        0      0        2 
   2  chr2_63490724     ZHar    T    C        0      0        2 
   2  chr2_63490724   Sample    T    C        0      0        2 
   2  chr2_63495951     AAsi    A    C        1      2        2 
   2  chr2_63495951     AKia    A    C        0      0        2 
   2  chr2_63495951     AOna    A    C        0      0        2 
   2  chr2_63495951     ASom    A    C        1      2        2 
   2  chr2_63495951     HCab    A    C        0      0        2 
   2  chr2_63495951     HPrz    A    C        0      0        2 
   2  chr2_63495951     ZBoe    A    C        0      0        2 
   2  chr2_63495951     ZGre    A    C        0      0        2 
   2  chr2_63495951     ZHar    A    C        0      0        2 
   2  chr2_63495951   Sample    A    C        1      2        2 
   2  chr2_63516360     AAsi    A    T        0      0        2 
   2  chr2_63516360     AKia    A    T        0      0        2 
   2  chr2_63516360     AOna    A    T        0      0        2 
   2  chr2_63516360     ASom    A    T        0      0        2 
   2  chr2_63516360     HCab    A    T        0      0        2 
   2  chr2_63516360     HPrz    A    T      0.5      1        2 
   2  chr2_63516360     ZBoe    A    T        0      0        2 
   2  chr2_63516360     ZGre    A    T        0      0        2 
   2  chr2_63516360     ZHar    A    T        0      0        2 
   2  chr2_63516360   Sample    A    T        0      0        2 
   2  chr2_63519780     AAsi    T    C        0      0        2 
   2  chr2_63519780     AKia    T    C        0      0        2 
   2  chr2_63519780     AOna    T    C        0      0        2 
   2  chr2_63519780     ASom    T    C        0      0        2 
   2  chr2_63519780     HCab    T    C        0      0        2 
   2  chr2_63519780     HPrz    T    C        0      0        2 
   2  chr2_63519780     ZBoe    T    C      0.5      1        2 
   2  chr2_63519780     ZGre    T    C        0      0        2 
   2  chr2_63519780     ZHar    T    C        0      0        2 
   2  chr2_63519780   Sample    T    C        0      0        2 
   2  chr2_63520163     AAsi    A    C        0      0        2 
   2  chr2_63520163     AKia    A    C        1      2        2 
   2  chr2_63520163     AOna    A    C        0      0        2 
   2  chr2_63520163     ASom    A    C        0      0        2 
   2  chr2_63520163     HCab    A    C        0      0        2 
   2  chr2_63520163     HPrz    A    C        0      0        2 
   2  chr2_63520163     ZBoe    A    C        0      0        2 
   2  chr2_63520163     ZGre    A    C        0      0        2 
   2  chr2_63520163     ZHar    A    C        0      0        2 
   2  chr2_63520163   Sample    A    C        0      0        2 
   2  chr2_63532759     AAsi    T    C        0      0        2 
   2  chr2_63532759     AKia    T    C        0      0        2 
   2  chr2_63532759     AOna    T    C        0      0        2 
   2  chr2_63532759     ASom    T    C        0      0        2 
   2  chr2_63532759     HCab    T    C        1      2        2 
   2  chr2_63532759     HPrz    T    C        1      2        2 
   2  chr2_63532759     ZBoe    T    C        0      0        2 
   2  chr2_63532759     ZGre    T    C        0      0        2 
   2  chr2_63532759     ZHar    T    C        0      0        2 
   2  chr2_63532759   Sample    T    C        0      0        2 
   2  chr2_63539216     AAsi    A    G        0      0        2 
   2  chr2_63539216     AKia    A    G        0      0        2 
   2  chr2_63539216     AOna    A    G        0      0        2 
   2  chr2_63539216     ASom    A    G        0      0        2 
   2  chr2_63539216     HCab    A    G        0      0        2 
   2  chr2_63539216     HPrz    A    G        0      0        2 
   2  chr2_63539216     ZBoe    A    G      0.5      1        2 
   2  chr2_63539216     ZGre    A    G        0      0        2 
   2  chr2_63539216     ZHar    A    G        0      0        2 
   2  chr2_63539216   Sample    A    G        0      0        2 
   2  chr2_63544402     AAsi    C    T        0      0        2 
   2  chr2_63544402     AKia    C    T        1      2        2 
   2  chr2_63544402     AOna    C    T        0      0        2 
   2  chr2_63544402     ASom    C    T        0      0        2 
   2  chr2_63544402     HCab    C    T        0      0        2 
   2  chr2_63544402     HPrz    C    T        0      0        2 
   2  chr2_63544402     ZBoe    C    T        1      2        2 
   2  chr2_63544402     ZGre    C    T        1      2        2 
   2  chr2_63544402     ZHar    C    T        1      2        2 
   2  chr2_63544402   Sample    C    T        0      0        2 
   2  chr2_63547498     AAsi    T    C        0      0        2 
   2  chr2_63547498     AKia    T    C        0      0        2 
   2  chr2_63547498     AOna    T    C        0      0        2 
   2  chr2_63547498     ASom    T    C        0      0        2 
   2  chr2_63547498     HCab    T    C        0      0        2 
   2  chr2_63547498     HPrz    T    C      0.5      1        2 
   2  chr2_63547498     ZBoe    T    C        0      0        2 
   2  chr2_63547498     ZGre    T    C        0      0        2 
   2  chr2_63547498     ZHar    T    C        0      0        2 
   2  chr2_63547498   Sample    T    C        0      0        2 
   2  chr2_63551736     AAsi    G    A        0      0        2 
   2  chr2_63551736     AKia    G    A        0      0        2 
   2  chr2_63551736     AOna    G    A        0      0        2 
   2  chr2_63551736     ASom    G    A        0      0        2 
   2  chr2_63551736     HCab    G    A        1      2        2 
   2  chr2_63551736     HPrz    G    A        1      2        2 
   2  chr2_63551736     ZBoe    G    A        0      0        2 
   2  chr2_63551736     ZGre    G    A        0      0        2 
   2  chr2_63551736     ZHar    G    A        0      0        2 
   2  chr2_63551736   Sample    G    A        0      0        2 
   2  chr2_63555039     AAsi    G    C        0      0        2 
   2  chr2_63555039     AKia    G    C        0      0        2 
   2  chr2_63555039     AOna    G    C        0      0        2 
   2  chr2_63555039     ASom    G    C      0.5      1        2 
   2  chr2_63555039     HCab    G    C        0      0        2 
   2  chr2_63555039     HPrz    G    C        0      0        2 
   2  chr2_63555039     ZBoe    G    C        0      0        2 
   2  chr2_63555039     ZGre    G    C        0      0        2 
   2  chr2_63555039     ZHar    G    C        0      0        2 
   2  chr2_63555039   Sample    G    C        0      0        2 
   2  chr2_63572987     AAsi    T    C        0      0        2 
   2  chr2_63572987     AKia    T    C        0      0        2 
   2  chr2_63572987     AOna    T    C        0      0        2 
   2  chr2_63572987     ASom    T    C      0.5      1        2 
   2  chr2_63572987     HCab    T    C      0.5      1        2 
   2  chr2_63572987     HPrz    T    C        0      0        2 
   2  chr2_63572987     ZBoe    T    C        0      0        2 
   2  chr2_63572987     ZGre    T    C        0      0        2 
   2  chr2_63572987     ZHar    T    C        0      0        2 
   2  chr2_63572987   Sample    T    C        0      0        2 
   2  chr2_63582988     AAsi    C    T        0      0        2 
   2  chr2_63582988     AKia    C    T        0      0        2 
   2  chr2_63582988     AOna    C    T        0      0        2 
   2  chr2_63582988     ASom    C    T        0      0        2 
   2  chr2_63582988     HCab    C    T        1      2        2 
   2  chr2_63582988     HPrz    C    T        1      2        2 
   2  chr2_63582988     ZBoe    C    T        0      0        2 
   2  chr2_63582988     ZGre    C    T        0      0        2 
   2  chr2_63582988     ZHar    C    T        0      0        2 
   2  chr2_63582988   Sample    C    T        0      0        2 
   2  chr2_63586014     AAsi    C    T        0      0        2 
   2  chr2_63586014     AKia    C    T        0      0        2 
   2  chr2_63586014     AOna    C    T        0      0        2 
   2  chr2_63586014     ASom    C    T        0      0        2 
   2  chr2_63586014     HCab    C    T        1      2        2 
   2  chr2_63586014     HPrz    C    T        1      2        2 
   2  chr2_63586014     ZBoe    C    T        0      0        2 
   2  chr2_63586014     ZGre    C    T        0      0        2 
   2  chr2_63586014     ZHar    C    T        0      0        2 
   2  chr2_63586014   Sample    C    T        0      0        2 
   2  chr2_63588400     AAsi    A    G        0      0        2 
   2  chr2_63588400     AKia    A    G        0      0        2 
   2  chr2_63588400     AOna    A    G        0      0        2 
   2  chr2_63588400     ASom    A    G        0      0        2 
   2  chr2_63588400     HCab    A    G        0      0        2 
   2  chr2_63588400     HPrz    A    G        0      0        2 
   2  chr2_63588400     ZBoe    A    G        0      0        2 
   2  chr2_63588400     ZGre    A    G        1      2        2 
   2  chr2_63588400     ZHar    A    G        0      0        2 
   2  chr2_63588400   Sample    A    G        0      0        2 
   2  chr2_63590977     AAsi    T    C        0      0        2 
   2  chr2_63590977     AKia    T    C        0      0        2 
   2  chr2_63590977     AOna    T    C        0      0        2 
   2  chr2_63590977     ASom    T    C        0      0        2 
   2  chr2_63590977     HCab    T    C        0      0        2 
   2  chr2_63590977     HPrz    T    C        0      0        2 
   2  chr2_63590977     ZBoe    T    C      0.5      1        2 
   2  chr2_63590977     ZGre    T    C        0      0        2 
   2  chr2_63590977     ZHar    T    C        0      0        2 
   2  chr2_63590977   Sample    T    C        0      0        2 
   2  chr2_63594705     AAsi    A    G        0      0        2 
   2  chr2_63594705     AKia    A    G        0      0        2 
   2  chr2_63594705     AOna    A    G        0      0        2 
   2  chr2_63594705     ASom    A    G      0.5      1        2 
   2  chr2_63594705     HCab    A    G        0      0        2 
   2  chr2_63594705     HPrz    A    G        0      0        2 
   2  chr2_63594705     ZBoe    A    G        0      0        2 
   2  chr2_63594705     ZGre    A    G        0      0        2 
   2  chr2_63594705     ZHar    A    G        0      0        2 
   2  chr2_63594705   Sample    A    G        0      0        2 
   2  chr2_63603548     AAsi    C    T        0      0        2 
   2  chr2_63603548     AKia    C    T        0      0        2 
   2  chr2_63603548     AOna    C    T        0      0        2 
   2  chr2_63603548     ASom    C    T        0      0        2 
   2  chr2_63603548     HCab    C    T        0      0        2 
   2  chr2_63603548     HPrz    C    T        0      0        2 
   2  chr2_63603548     ZBoe    C    T        0      0        2 
   2  chr2_63603548     ZGre    C    T        0      0        2 
   2  chr2_63603548     ZHar    C    T        1      2        2 
   2  chr2_63603548   Sample    C    T        0      0        2 
   2  chr2_63605168     AAsi    G    A        0      0        2 
   2  chr2_63605168     AKia    G    A        0      0        2 
   2  chr2_63605168     AOna    G    A        0      0        2 
   2  chr2_63605168     ASom    G    A        0      0        2 
   2  chr2_63605168     HCab    G    A        1      2        2 
   2  chr2_63605168     HPrz    G    A        1      2        2 
   2  chr2_63605168     ZBoe    G    A        0      0        2 
   2  chr2_63605168     ZGre    G    A        0      0        2 
   2  chr2_63605168     ZHar    G    A        0      0        2 
   2  chr2_63605168   Sample    G    A        0      0        2 
   2  chr2_63608032     AAsi    A    G        0      0        2 
   2  chr2_63608032     AKia    A    G        0      0        2 
   2  chr2_63608032     AOna    A    G        0      0        2 
   2  chr2_63608032     ASom    A    G        0      0        2 
   2  chr2_63608032     HCab    A    G        0      0        2 
   2  chr2_63608032     HPrz    A    G      0.5      1        2 
   2  chr2_63608032     ZBoe    A    G        0      0        2 
   2  chr2_63608032     ZGre    A    G        0      0        2 
   2  chr2_63608032     ZHar    A    G        0      0        2 
   2  chr2_63608032   Sample    A    G        0      0        2 
   2  chr2_63615348     AAsi    T    C      0.5      1        2 
   2  chr2_63615348     AKia    T    C        0      0        2 
   2  chr2_63615348     AOna    T    C      0.5      1        2 
   2  chr2_63615348     ASom    T    C      0.5      1        2 
   2  chr2_63615348     HCab    T    C        1      2        2 
   2  chr2_63615348     HPrz    T    C        1      2        2 
   2  chr2_63615348     ZBoe    T    C        0      0        2 
   2  chr2_63615348     ZGre    T    C        0      0        2 
   2  chr2_63615348     ZHar    T    C        0      0        2 
   2  chr2_63615348   Sample    T    C        0      0        2 
   2  chr2_63616062     AAsi    T    C        0      0        2 
   2  chr2_63616062     AKia    T    C      0.5      1        2 
   2  chr2_63616062     AOna    T    C      0.5      1        2 
   2  chr2_63616062     ASom    T    C        0      0        2 
   2  chr2_63616062     HCab    T    C        0      0        2 
   2  chr2_63616062     HPrz    T    C        0      0        2 
   2  chr2_63616062     ZBoe    T    C        0      0        2 
   2  chr2_63616062     ZGre    T    C        0      0        2 
   2  chr2_63616062     ZHar    T    C        0      0        2 
   2  chr2_63616062   Sample    T    C        0      0        2 
   2  chr2_63619027     AAsi    G    A        0      0        2 
   2  chr2_63619027     AKia    G    A        0      0        2 
   2  chr2_63619027     AOna    G    A        0      0        2 
   2  chr2_63619027     ASom    G    A        0      0        2 
   2  chr2_63619027     HCab    G    A        1      2        2 
   2  chr2_63619027     HPrz    G    A        1      2        2 
   2  chr2_63619027     ZBoe    G    A        0      0        2 
   2  chr2_63619027     ZGre    G    A        0      0        2 
   2  chr2_63619027     ZHar    G    A        0      0        2 
   2  chr2_63619027   Sample    G    A        0      0        2 
   2  chr2_63623174     AAsi    G    A        0      0        2 
   2  chr2_63623174     AKia    G    A        0      0        2 
   2  chr2_63623174     AOna    G    A        0      0        2 
   2  chr2_63623174     ASom    G    A        0      0        2 
   2  chr2_63623174     HCab    G    A        0      0        2 
   2  chr2_63623174     HPrz    G    A        0      0        2 
   2  chr2_63623174     ZBoe    G    A        0      0        2 
   2  chr2_63623174     ZGre    G    A        0      0        2 
   2  chr2_63623174     ZHar    G    A        1      2        2 
   2  chr2_63623174   Sample    G    A        0      0        2 
   2  chr2_63626574     AAsi    C    T        0      0        2 
   2  chr2_63626574     AKia    C    T        0      0        2 
   2  chr2_63626574     AOna    C    T        0      0        2 
   2  chr2_63626574     ASom    C    T        0      0        2 
   2  chr2_63626574     HCab    C    T        1      2        2 
   2  chr2_63626574     HPrz    C    T        1      2        2 
   2  chr2_63626574     ZBoe    C    T        0      0        2 
   2  chr2_63626574     ZGre    C    T        0      0        2 
   2  chr2_63626574     ZHar    C    T        0      0        2 
   2  chr2_63626574   Sample    C    T        0      0        2 
   2  chr2_63630507     AAsi    T    C        0      0        2 
   2  chr2_63630507     AKia    T    C      0.5      1        2 
   2  chr2_63630507     AOna    T    C      0.5      1        2 
   2  chr2_63630507     ASom    T    C        0      0        2 
   2  chr2_63630507     HCab    T    C        0      0        2 
   2  chr2_63630507     HPrz    T    C        0      0        2 
   2  chr2_63630507     ZBoe    T    C        0      0        2 
   2  chr2_63630507     ZGre    T    C        0      0        2 
   2  chr2_63630507     ZHar    T    C        0      0        2 
   2  chr2_63630507   Sample    T    C        0      0        2 
   2  chr2_63638000     AAsi    A    C      0.5      1        2 
   2  chr2_63638000     AKia    A    C        0      0        2 
   2  chr2_63638000     AOna    A    C        0      0        2 
   2  chr2_63638000     ASom    A    C        0      0        2 
   2  chr2_63638000     HCab    A    C        0      0        2 
   2  chr2_63638000     HPrz    A    C        0      0        2 
   2  chr2_63638000     ZBoe    A    C        0      0        2 
   2  chr2_63638000     ZGre    A    C        0      0        2 
   2  chr2_63638000     ZHar    A    C        0      0        2 
   2  chr2_63638000   Sample    A    C        0      0        2 
   2  chr2_63644375     AAsi    A    G        0      0        2 
   2  chr2_63644375     AKia    A    G        0      0        2 
   2  chr2_63644375     AOna    A    G        0      0        2 
   2  chr2_63644375     ASom    A    G        0      0        2 
   2  chr2_63644375     HCab    A    G        1      2        2 
   2  chr2_63644375     HPrz    A    G        1      2        2 
   2  chr2_63644375     ZBoe    A    G        0      0        2 
   2  chr2_63644375     ZGre    A    G        0      0        2 
   2  chr2_63644375     ZHar    A    G        0      0        2 
   2  chr2_63644375   Sample    A    G        0      0        2 
   2  chr2_63652820     AAsi    T    C        0      0        2 
   2  chr2_63652820     AKia    T    C        0      0        2 
   2  chr2_63652820     AOna    T    C        0      0        2 
   2  chr2_63652820     ASom    T    C        0      0        2 
   2  chr2_63652820     HCab    T    C        0      0        2 
   2  chr2_63652820     HPrz    T    C        0      0        2 
   2  chr2_63652820     ZBoe    T    C        1      2        2 
   2  chr2_63652820     ZGre    T    C        1      2        2 
   2  chr2_63652820     ZHar    T    C        1      2        2 
   2  chr2_63652820   Sample    T    C        0      0        2 
   2  chr2_63660334     AAsi    C    A        0      0        2 
   2  chr2_63660334     AKia    C    A        0      0        2 
   2  chr2_63660334     AOna    C    A        0      0        2 
   2  chr2_63660334     ASom    C    A      0.5      1        2 
   2  chr2_63660334     HCab    C    A        0      0        2 
   2  chr2_63660334     HPrz    C    A        0      0        2 
   2  chr2_63660334     ZBoe    C    A        0      0        2 
   2  chr2_63660334     ZGre    C    A        0      0        2 
   2  chr2_63660334     ZHar    C    A        0      0        2 
   2  chr2_63660334   Sample    C    A        0      0        2 
   2  chr2_63668929     AAsi    A    C        0      0        2 
   2  chr2_63668929     AKia    A    C        0      0        2 
   2  chr2_63668929     AOna    A    C        0      0        2 
   2  chr2_63668929     ASom    A    C        0      0        2 
   2  chr2_63668929     HCab    A    C        1      2        2 
   2  chr2_63668929     HPrz    A    C        1      2        2 
   2  chr2_63668929     ZBoe    A    C        0      0        2 
   2  chr2_63668929     ZGre    A    C        0      0        2 
   2  chr2_63668929     ZHar    A    C        0      0        2 
   2  chr2_63668929   Sample    A    C        0      0        2 
   2  chr2_63684714     AAsi    G    T        0      0        2 
   2  chr2_63684714     AKia    G    T      0.5      1        2 
   2  chr2_63684714     AOna    G    T      0.5      1        2 
   2  chr2_63684714     ASom    G    T        0      0        2 
   2  chr2_63684714     HCab    G    T        0      0        2 
   2  chr2_63684714     HPrz    G    T        0      0        2 
   2  chr2_63684714     ZBoe    G    T        0      0        2 
   2  chr2_63684714     ZGre    G    T        0      0        2 
   2  chr2_63684714     ZHar    G    T        0      0        2 
   2  chr2_63684714   Sample    G    T        0      0        2 
   2  chr2_63685127     AAsi    C    T      0.5      1        2 
   2  chr2_63685127     AKia    C    T        0      0        2 
   2  chr2_63685127     AOna    C    T        0      0        2 
   2  chr2_63685127     ASom    C    T        0      0        2 
   2  chr2_63685127     HCab    C    T        0      0        2 
   2  chr2_63685127     HPrz    C    T        0      0        2 
   2  chr2_63685127     ZBoe    C    T        0      0        2 
   2  chr2_63685127     ZGre    C    T        0      0        2 
   2  chr2_63685127     ZHar    C    T        0      0        2 
   2  chr2_63685127   Sample    C    T        1      2        2 
   2  chr2_63693188     AAsi    T    A        0      0        2 
   2  chr2_63693188     AKia    T    A        0      0        2 
   2  chr2_63693188     AOna    T    A        0      0        2 
   2  chr2_63693188     ASom    T    A        0      0        2 
   2  chr2_63693188     HCab    T    A        0      0        2 
   2  chr2_63693188     HPrz    T    A        0      0        2 
   2  chr2_63693188     ZBoe    T    A        0      0        2 
   2  chr2_63693188     ZGre    T    A        1      2        2 
   2  chr2_63693188     ZHar    T    A        0      0        2 
   2  chr2_63693188   Sample    T    A        0      0        2 
   2  chr2_63700470     AAsi    A    C        1      2        2 
   2  chr2_63700470     AKia    A    C        0      0        2 
   2  chr2_63700470     AOna    A    C        0      0        2 
   2  chr2_63700470     ASom    A    C        1      2        2 
   2  chr2_63700470     HCab    A    C        0      0        2 
   2  chr2_63700470     HPrz    A    C        0      0        2 
   2  chr2_63700470     ZBoe    A    C        0      0        2 
   2  chr2_63700470     ZGre    A    C        0      0        2 
   2  chr2_63700470     ZHar    A    C        0      0        2 
   2  chr2_63700470   Sample    A    C        1      2        2 
   2  chr2_63701268     AAsi    T    C        0      0        2 
   2  chr2_63701268     AKia    T    C        0      0        2 
   2  chr2_63701268     AOna    T    C        0      0        2 
   2  chr2_63701268     ASom    T    C        0      0        2 
   2  chr2_63701268     HCab    T    C        1      2        2 
   2  chr2_63701268     HPrz    T    C        1      2        2 
   2  chr2_63701268     ZBoe    T    C        0      0        2 
   2  chr2_63701268     ZGre    T    C        0      0        2 
   2  chr2_63701268     ZHar    T    C        0      0        2 
   2  chr2_63701268   Sample    T    C        0      0        2 
   2  chr2_63702439     AAsi    T    C      0.5      1        2 
   2  chr2_63702439     AKia    T    C        0      0        2 
   2  chr2_63702439     AOna    T    C        0      0        2 
   2  chr2_63702439     ASom    T    C        0      0        2 
   2  chr2_63702439     HCab    T    C        0      0        2 
   2  chr2_63702439     HPrz    T    C        0      0        2 
   2  chr2_63702439     ZBoe    T    C        0      0        2 
   2  chr2_63702439     ZGre    T    C        0      0        2 
   2  chr2_63702439     ZHar    T    C        0      0        2 
   2  chr2_63702439   Sample    T    C        0      0        2 
   2  chr2_63703918     AAsi    C    G        0      0        2 
   2  chr2_63703918     AKia    C    G        0      0        2 
   2  chr2_63703918     AOna    C    G        0      0        2 
   2  chr2_63703918     ASom    C    G        0      0        2 
   2  chr2_63703918     HCab    C    G        0      0        2 
   2  chr2_63703918     HPrz    C    G        0      0        2 
   2  chr2_63703918     ZBoe    C    G        0      0        2 
   2  chr2_63703918     ZGre    C    G      0.5      1        2 
   2  chr2_63703918     ZHar    C    G        0      0        2 
   2  chr2_63703918   Sample    C    G        0      0        2 
   2  chr2_63711517     AAsi    A    G        0      0        2 
   2  chr2_63711517     AKia    A    G        0      0        2 
   2  chr2_63711517     AOna    A    G        0      0        2 
   2  chr2_63711517     ASom    A    G        0      0        2 
   2  chr2_63711517     HCab    A    G        0      0        2 
   2  chr2_63711517     HPrz    A    G        0      0        2 
   2  chr2_63711517     ZBoe    A    G        0      0        2 
   2  chr2_63711517     ZGre    A    G        0      0        2 
   2  chr2_63711517     ZHar    A    G        1      2        2 
   2  chr2_63711517   Sample    A    G        0      0        2 
   2  chr2_63718336     AAsi    A    C        0      0        2 
   2  chr2_63718336     AKia    A    C        0      0        2 
   2  chr2_63718336     AOna    A    C        0      0        2 
   2  chr2_63718336     ASom    A    C        0      0        2 
   2  chr2_63718336     HCab    A    C      0.5      1        2 
   2  chr2_63718336     HPrz    A    C      0.5      1        2 
   2  chr2_63718336     ZBoe    A    C        0      0        2 
   2  chr2_63718336     ZGre    A    C        0      0        2 
   2  chr2_63718336     ZHar    A    C        0      0        2 
   2  chr2_63718336   Sample    A    C        0      0        2 
   2  chr2_63741650     AAsi    G    T        0      0        2 
   2  chr2_63741650     AKia    G    T        0      0        2 
   2  chr2_63741650     AOna    G    T        0      0        2 
   2  chr2_63741650     ASom    G    T        0      0        2 
   2  chr2_63741650     HCab    G    T        0      0        2 
   2  chr2_63741650     HPrz    G    T      0.5      1        2 
   2  chr2_63741650     ZBoe    G    T        0      0        2 
   2  chr2_63741650     ZGre    G    T        0      0        2 
   2  chr2_63741650     ZHar    G    T        0      0        2 
   2  chr2_63741650   Sample    G    T        0      0        2 
   2  chr2_63744795     AAsi    G    A        1      2        2 
   2  chr2_63744795     AKia    G    A        1      2        2 
   2  chr2_63744795     AOna    G    A        1      2        2 
   2  chr2_63744795     ASom    G    A        1      2        2 
   2  chr2_63744795     HCab    G    A        0      0        2 
   2  chr2_63744795     HPrz    G    A        0      0        2 
   2  chr2_63744795     ZBoe    G    A        0      0        2 
   2  chr2_63744795     ZGre    G    A        0      0        2 
   2  chr2_63744795     ZHar    G    A        0      0        2 
   2  chr2_63744795   Sample    G    A        1      2        2 
   2  chr2_63751590     AAsi    G    A        0      0        2 
   2  chr2_63751590     AKia    G    A        0      0        2 
   2  chr2_63751590     AOna    G    A        0      0        2 
   2  chr2_63751590     ASom    G    A        0      0        2 
   2  chr2_63751590     HCab    G    A        1      2        2 
   2  chr2_63751590     HPrz    G    A        1      2        2 
   2  chr2_63751590     ZBoe    G    A        0      0        2 
   2  chr2_63751590     ZGre    G    A        0      0        2 
   2  chr2_63751590     ZHar    G    A        0      0        2 
   2  chr2_63751590   Sample    G    A        0      0        2 
   2  chr2_63752448     AAsi    G    A        0      0        2 
   2  chr2_63752448     AKia    G    A        1      2        2 
   2  chr2_63752448     AOna    G    A        1      2        2 
   2  chr2_63752448     ASom    G    A        0      0        2 
   2  chr2_63752448     HCab    G    A        0      0        2 
   2  chr2_63752448     HPrz    G    A        0      0        2 
   2  chr2_63752448     ZBoe    G    A        0      0        2 
   2  chr2_63752448     ZGre    G    A        0      0        2 
   2  chr2_63752448     ZHar    G    A        0      0        2 
   2  chr2_63752448   Sample    G    A        0      0        2 
   2  chr2_63754946     AAsi    G    A        0      0        2 
   2  chr2_63754946     AKia    G    A        0      0        2 
   2  chr2_63754946     AOna    G    A        0      0        2 
   2  chr2_63754946     ASom    G    A        0      0        2 
   2  chr2_63754946     HCab    G    A        0      0        2 
   2  chr2_63754946     HPrz    G    A        0      0        2 
   2  chr2_63754946     ZBoe    G    A        0      0        2 
   2  chr2_63754946     ZGre    G    A      0.5      1        2 
   2  chr2_63754946     ZHar    G    A        0      0        2 
   2  chr2_63754946   Sample    G    A        0      0        2 
   2  chr2_63764594     AAsi    T    C        0      0        2 
   2  chr2_63764594     AKia    T    C        1      2        2 
   2  chr2_63764594     AOna    T    C      0.5      1        2 
   2  chr2_63764594     ASom    T    C        0      0        2 
   2  chr2_63764594     HCab    T    C        0      0        2 
   2  chr2_63764594     HPrz    T    C        0      0        2 
   2  chr2_63764594     ZBoe    T    C        0      0        2 
   2  chr2_63764594     ZGre    T    C        0      0        2 
   2  chr2_63764594     ZHar    T    C        0      0        2 
   2  chr2_63764594   Sample    T    C        0      0        2 
   2  chr2_63765583     AAsi    A    G        0      0        2 
   2  chr2_63765583     AKia    A    G        0      0        2 
   2  chr2_63765583     AOna    A    G        0      0        2 
   2  chr2_63765583     ASom    A    G        0      0        2 
   2  chr2_63765583     HCab    A    G        0      0        2 
   2  chr2_63765583     HPrz    A    G        0      0        2 
   2  chr2_63765583     ZBoe    A    G        0      0        2 
   2  chr2_63765583     ZGre    A    G        0      0        2 
   2  chr2_63765583     ZHar    A    G      0.5      1        2 
   2  chr2_63765583   Sample    A    G        0      0        2 
   2  chr2_63767048     AAsi    C    T        0      0        2 
   2  chr2_63767048     AKia    C    T        0      0        2 
   2  chr2_63767048     AOna    C    T        0      0        2 
   2  chr2_63767048     ASom    C    T        0      0        2 
   2  chr2_63767048     HCab    C    T      0.5      1        2 
   2  chr2_63767048     HPrz    C    T        0      0        2 
   2  chr2_63767048     ZBoe    C    T        0      0        2 
   2  chr2_63767048     ZGre    C    T        0      0        2 
   2  chr2_63767048     ZHar    C    T        0      0        2 
   2  chr2_63767048   Sample    C    T        0      0        2 
   2  chr2_63772598     AAsi    A    G        0      0        2 
   2  chr2_63772598     AKia    A    G        0      0        2 
   2  chr2_63772598     AOna    A    G        0      0        2 
   2  chr2_63772598     ASom    A    G        0      0        2 
   2  chr2_63772598     HCab    A    G        0      0        2 
   2  chr2_63772598     HPrz    A    G      0.5      1        2 
   2  chr2_63772598     ZBoe    A    G        0      0        2 
   2  chr2_63772598     ZGre    A    G        0      0        2 
   2  chr2_63772598     ZHar    A    G        0      0        2 
   2  chr2_63772598   Sample    A    G        0      0        2 
   2  chr2_63793634     AAsi    A    G        0      0        2 
   2  chr2_63793634     AKia    A    G        0      0        2 
   2  chr2_63793634     AOna    A    G        0      0        2 
   2  chr2_63793634     ASom    A    G        0      0        2 
   2  chr2_63793634     HCab    A    G        0      0        2 
   2  chr2_63793634     HPrz    A    G        0      0        2 
   2  chr2_63793634     ZBoe    A    G        0      0        2 
   2  chr2_63793634     ZGre    A    G        0      0        2 
   2  chr2_63793634     ZHar    A    G        1      2        2 
   2  chr2_63793634   Sample    A    G        0      0        2 
   2  chr2_63795445     AAsi    T    C        0      0        2 
   2  chr2_63795445     AKia    T    C        0      0        2 
   2  chr2_63795445     AOna    T    C        0      0        2 
   2  chr2_63795445     ASom    T    C        0      0        2 
   2  chr2_63795445     HCab    T    C        0      0        2 
   2  chr2_63795445     HPrz    T    C        0      0        2 
   2  chr2_63795445     ZBoe    T    C        0      0        2 
   2  chr2_63795445     ZGre    T    C        1      2        2 
   2  chr2_63795445     ZHar    T    C        0      0        2 
   2  chr2_63795445   Sample    T    C        0      0        2 
   2  chr2_63804176     AAsi    C    T        0      0        2 
   2  chr2_63804176     AKia    C    T        0      0        2 
   2  chr2_63804176     AOna    C    T        0      0        2 
   2  chr2_63804176     ASom    C    T        0      0        2 
   2  chr2_63804176     HCab    C    T        1      2        2 
   2  chr2_63804176     HPrz    C    T        1      2        2 
   2  chr2_63804176     ZBoe    C    T        0      0        2 
   2  chr2_63804176     ZGre    C    T        0      0        2 
   2  chr2_63804176     ZHar    C    T        0      0        2 
   2  chr2_63804176   Sample    C    T        0      0        2 
   2  chr2_63828837     AAsi    A    C        0      0        2 
   2  chr2_63828837     AKia    A    C        0      0        2 
   2  chr2_63828837     AOna    A    C        0      0        2 
   2  chr2_63828837     ASom    A    C        0      0        2 
   2  chr2_63828837     HCab    A    C        1      2        2 
   2  chr2_63828837     HPrz    A    C        1      2        2 
   2  chr2_63828837     ZBoe    A    C        0      0        2 
   2  chr2_63828837     ZGre    A    C        0      0        2 
   2  chr2_63828837     ZHar    A    C        0      0        2 
   2  chr2_63828837   Sample    A    C        0      0        2 
   2  chr2_63841103     AAsi    T    C        0      0        2 
   2  chr2_63841103     AKia    T    C        0      0        2 
   2  chr2_63841103     AOna    T    C        0      0        2 
   2  chr2_63841103     ASom    T    C        0      0        2 
   2  chr2_63841103     HCab    T    C        0      0        2 
   2  chr2_63841103     HPrz    T    C        0      0        2 
   2  chr2_63841103     ZBoe    T    C        0      0        2 
   2  chr2_63841103     ZGre    T    C        0      0        2 
   2  chr2_63841103     ZHar    T    C      0.5      1        2 
   2  chr2_63841103   Sample    T    C        0      0        2 
   2  chr2_63842644     AAsi    A    G        0      0        2 
   2  chr2_63842644     AKia    A    G        0      0        2 
   2  chr2_63842644     AOna    A    G        0      0        2 
   2  chr2_63842644     ASom    A    G        0      0        2 
   2  chr2_63842644     HCab    A    G        1      2        2 
   2  chr2_63842644     HPrz    A    G        1      2        2 
   2  chr2_63842644     ZBoe    A    G        0      0        2 
   2  chr2_63842644     ZGre    A    G        0      0        2 
   2  chr2_63842644     ZHar    A    G        0      0        2 
   2  chr2_63842644   Sample    A    G        0      0        2 
   2  chr2_63854285     AAsi    T    C        0      0        2 
   2  chr2_63854285     AKia    T    C        0      0        2 
   2  chr2_63854285     AOna    T    C      0.5      1        2 
   2  chr2_63854285     ASom    T    C        0      0        2 
   2  chr2_63854285     HCab    T    C        0      0        2 
   2  chr2_63854285     HPrz    T    C        0      0        2 
   2  chr2_63854285     ZBoe    T    C        0      0        2 
   2  chr2_63854285     ZGre    T    C        0      0        2 
   2  chr2_63854285     ZHar    T    C        0      0        2 
   2  chr2_63854285   Sample    T    C        0      0        2 
   2  chr2_63856683     AAsi    A    G        0      0        2 
   2  chr2_63856683     AKia    A    G        0      0        2 
   2  chr2_63856683     AOna    A    G      0.5      1        2 
   2  chr2_63856683     ASom    A    G        0      0        2 
   2  chr2_63856683     HCab    A    G        0      0        2 
   2  chr2_63856683     HPrz    A    G        0      0        2 
   2  chr2_63856683     ZBoe    A    G        0      0        2 
   2  chr2_63856683     ZGre    A    G        0      0        2 
   2  chr2_63856683     ZHar    A    G        0      0        2 
   2  chr2_63856683   Sample    A    G        0      0        2 
   2  chr2_63862233     AAsi    A    G        0      0        2 
   2  chr2_63862233     AKia    A    G        0      0        2 
   2  chr2_63862233     AOna    A    G        0      0        2 
   2  chr2_63862233     ASom    A    G        0      0        2 
   2  chr2_63862233     HCab    A    G      0.5      1        2 
   2  chr2_63862233     HPrz    A    G        0      0        2 
   2  chr2_63862233     ZBoe    A    G        0      0        2 
   2  chr2_63862233     ZGre    A    G        0      0        2 
   2  chr2_63862233     ZHar    A    G        0      0        2 
   2  chr2_63862233   Sample    A    G        0      0        2 
   2  chr2_63862534     AAsi    A    G        0      0        2 
   2  chr2_63862534     AKia    A    G        0      0        2 
   2  chr2_63862534     AOna    A    G        0      0        2 
   2  chr2_63862534     ASom    A    G        0      0        2 
   2  chr2_63862534     HCab    A    G        0      0        2 
   2  chr2_63862534     HPrz    A    G        0      0        2 
   2  chr2_63862534     ZBoe    A    G      0.5      1        2 
   2  chr2_63862534     ZGre    A    G        0      0        2 
   2  chr2_63862534     ZHar    A    G        0      0        2 
   2  chr2_63862534   Sample    A    G        0      0        2 
   2  chr2_63862662     AAsi    A    C        0      0        2 
   2  chr2_63862662     AKia    A    C        0      0        2 
   2  chr2_63862662     AOna    A    C        0      0        2 
   2  chr2_63862662     ASom    A    C        0      0        2 
   2  chr2_63862662     HCab    A    C        0      0        2 
   2  chr2_63862662     HPrz    A    C        0      0        2 
   2  chr2_63862662     ZBoe    A    C        0      0        2 
   2  chr2_63862662     ZGre    A    C      0.5      1        2 
   2  chr2_63862662     ZHar    A    C        0      0        2 
   2  chr2_63862662   Sample    A    C        0      0        2 
   2  chr2_63868851     AAsi    C    A      0.5      1        2 
   2  chr2_63868851     AKia    C    A        0      0        2 
   2  chr2_63868851     AOna    C    A        0      0        2 
   2  chr2_63868851     ASom    C    A        0      0        2 
   2  chr2_63868851     HCab    C    A        0      0        2 
   2  chr2_63868851     HPrz    C    A        0      0        2 
   2  chr2_63868851     ZBoe    C    A        0      0        2 
   2  chr2_63868851     ZGre    C    A        0      0        2 
   2  chr2_63868851     ZHar    C    A        0      0        2 
   2  chr2_63868851   Sample    C    A        0      0        2 
   2  chr2_63869660     AAsi    G    T        0      0        2 
   2  chr2_63869660     AKia    G    T        0      0        2 
   2  chr2_63869660     AOna    G    T        0      0        2 
   2  chr2_63869660     ASom    G    T        0      0        2 
   2  chr2_63869660     HCab    G    T        0      0        2 
   2  chr2_63869660     HPrz    G    T        1      2        2 
   2  chr2_63869660     ZBoe    G    T        0      0        2 
   2  chr2_63869660     ZGre    G    T        0      0        2 
   2  chr2_63869660     ZHar    G    T        0      0        2 
   2  chr2_63869660   Sample    G    T        0      0        2 
   2  chr2_63870934     AAsi    C    A        0      0        2 
   2  chr2_63870934     AKia    C    A        0      0        2 
   2  chr2_63870934     AOna    C    A        0      0        2 
   2  chr2_63870934     ASom    C    A        0      0        2 
   2  chr2_63870934     HCab    C    A        0      0        2 
   2  chr2_63870934     HPrz    C    A        0      0        2 
   2  chr2_63870934     ZBoe    C    A      0.5      1        2 
   2  chr2_63870934     ZGre    C    A        0      0        2 
   2  chr2_63870934     ZHar    C    A        0      0        2 
   2  chr2_63870934   Sample    C    A        0      0        2 
   2  chr2_63875366     AAsi    G    T        0      0        2 
   2  chr2_63875366     AKia    G    T        0      0        2 
   2  chr2_63875366     AOna    G    T      0.5      1        2 
   2  chr2_63875366     ASom    G    T        0      0        2 
   2  chr2_63875366     HCab    G    T        0      0        2 
   2  chr2_63875366     HPrz    G    T        0      0        2 
   2  chr2_63875366     ZBoe    G    T        0      0        2 
   2  chr2_63875366     ZGre    G    T        0      0        2 
   2  chr2_63875366     ZHar    G    T        0      0        2 
   2  chr2_63875366   Sample    G    T        0      0        2 
   2  chr2_63885262     AAsi    C    G        0      0        2 
   2  chr2_63885262     AKia    C    G        0      0        2 
   2  chr2_63885262     AOna    C    G        0      0        2 
   2  chr2_63885262     ASom    C    G        0      0        2 
   2  chr2_63885262     HCab    C    G        1      2        2 
   2  chr2_63885262     HPrz    C    G        1      2        2 
   2  chr2_63885262     ZBoe    C    G        0      0        2 
   2  chr2_63885262     ZGre    C    G        0      0        2 
   2  chr2_63885262     ZHar    C    G        0      0        2 
   2  chr2_63885262   Sample    C    G        0      0        2 
   2  chr2_63895295     AAsi    C    G        0      0        2 
   2  chr2_63895295     AKia    C    G        0      0        2 
   2  chr2_63895295     AOna    C    G        0      0        2 
   2  chr2_63895295     ASom    C    G        0      0        2 
   2  chr2_63895295     HCab    C    G        1      2        2 
   2  chr2_63895295     HPrz    C    G        1      2        2 
   2  chr2_63895295     ZBoe    C    G        0      0        2 
   2  chr2_63895295     ZGre    C    G        0      0        2 
   2  chr2_63895295     ZHar    C    G        0      0        2 
   2  chr2_63895295   Sample    C    G        0      0        2 
   2  chr2_63899420     AAsi    C    T        0      0        2 
   2  chr2_63899420     AKia    C    T        0      0        2 
   2  chr2_63899420     AOna    C    T        0      0        2 
   2  chr2_63899420     ASom    C    T        0      0        2 
   2  chr2_63899420     HCab    C    T        0      0        2 
   2  chr2_63899420     HPrz    C    T        0      0        2 
   2  chr2_63899420     ZBoe    C    T        0      0        2 
   2  chr2_63899420     ZGre    C    T        1      2        2 
   2  chr2_63899420     ZHar    C    T        0      0        2 
   2  chr2_63899420   Sample    C    T        0      0        2 
   2  chr2_63942630     AAsi    G    T        0      0        2 
   2  chr2_63942630     AKia    G    T        0      0        2 
   2  chr2_63942630     AOna    G    T        0      0        2 
   2  chr2_63942630     ASom    G    T        0      0        2 
   2  chr2_63942630     HCab    G    T        0      0        2 
   2  chr2_63942630     HPrz    G    T      0.5      1        2 
   2  chr2_63942630     ZBoe    G    T        0      0        2 
   2  chr2_63942630     ZGre    G    T        0      0        2 
   2  chr2_63942630     ZHar    G    T        0      0        2 
   2  chr2_63942630   Sample    G    T        0      0        2 
   2  chr2_63964907     AAsi    A    G        0      0        2 
   2  chr2_63964907     AKia    A    G        0      0        2 
   2  chr2_63964907     AOna    A    G        0      0        2 
   2  chr2_63964907     ASom    A    G        0      0        2 
   2  chr2_63964907     HCab    A    G      0.5      1        2 
   2  chr2_63964907     HPrz    A    G        0      0        2 
   2  chr2_63964907     ZBoe    A    G        0      0        2 
   2  chr2_63964907     ZGre    A    G        0      0        2 
   2  chr2_63964907     ZHar    A    G        0      0        2 
   2  chr2_63964907   Sample    A    G        0      0        2 
   2  chr2_63966216     AAsi    T    C        0      0        2 
   2  chr2_63966216     AKia    T    C        0      0        2 
   2  chr2_63966216     AOna    T    C      0.5      1        2 
   2  chr2_63966216     ASom    T    C        0      0        2 
   2  chr2_63966216     HCab    T    C        0      0        2 
   2  chr2_63966216     HPrz    T    C        0      0        2 
   2  chr2_63966216     ZBoe    T    C        0      0        2 
   2  chr2_63966216     ZGre    T    C        0      0        2 
   2  chr2_63966216     ZHar    T    C        0      0        2 
   2  chr2_63966216   Sample    T    C        0      0        2 
   2  chr2_63967700     AAsi    A    C        0      0        2 
   2  chr2_63967700     AKia    A    C        0      0        2 
   2  chr2_63967700     AOna    A    C        0      0        2 
   2  chr2_63967700     ASom    A    C        0      0        2 
   2  chr2_63967700     HCab    A    C        0      0        2 
   2  chr2_63967700     HPrz    A    C        0      0        2 
   2  chr2_63967700     ZBoe    A    C        0      0        2 
   2  chr2_63967700     ZGre    A    C        0      0        2 
   2  chr2_63967700     ZHar    A    C      0.5      1        2 
   2  chr2_63967700   Sample    A    C        0      0        2 
   2  chr2_63974876     AAsi    G    A        0      0        2 
   2  chr2_63974876     AKia    G    A        0      0        2 
   2  chr2_63974876     AOna    G    A        0      0        2 
   2  chr2_63974876     ASom    G    A        0      0        2 
   2  chr2_63974876     HCab    G    A      0.5      1        2 
   2  chr2_63974876     HPrz    G    A        1      2        2 
   2  chr2_63974876     ZBoe    G    A        0      0        2 
   2  chr2_63974876     ZGre    G    A        0      0        2 
   2  chr2_63974876     ZHar    G    A        0      0        2 
   2  chr2_63974876   Sample    G    A        0      0        2 
   2  chr2_63974943     AAsi    G    T        0      0        2 
   2  chr2_63974943     AKia    G    T        0      0        2 
   2  chr2_63974943     AOna    G    T        0      0        2 
   2  chr2_63974943     ASom    G    T        0      0        2 
   2  chr2_63974943     HCab    G    T        0      0        2 
   2  chr2_63974943     HPrz    G    T        0      0        2 
   2  chr2_63974943     ZBoe    G    T        0      0        2 
   2  chr2_63974943     ZGre    G    T      0.5      1        2 
   2  chr2_63974943     ZHar    G    T        0      0        2 
   2  chr2_63974943   Sample    G    T        0      0        2 
   2  chr2_63979490     AAsi    T    C        0      0        2 
   2  chr2_63979490     AKia    T    C        0      0        2 
   2  chr2_63979490     AOna    T    C        0      0        2 
   2  chr2_63979490     ASom    T    C        0      0        2 
   2  chr2_63979490     HCab    T    C        0      0        2 
   2  chr2_63979490     HPrz    T    C        0      0        2 
   2  chr2_63979490     ZBoe    T    C        0      0        2 
   2  chr2_63979490     ZGre    T    C      0.5      1        2 
   2  chr2_63979490     ZHar    T    C        0      0        2 
   2  chr2_63979490   Sample    T    C        0      0        2 
   2  chr2_63985268     AAsi    C    T        0      0        2 
   2  chr2_63985268     AKia    C    T        0      0        2 
   2  chr2_63985268     AOna    C    T        0      0        2 
   2  chr2_63985268     ASom    C    T        0      0        2 
   2  chr2_63985268     HCab    C    T      0.5      1        2 
   2  chr2_63985268     HPrz    C    T        0      0        2 
   2  chr2_63985268     ZBoe    C    T        0      0        2 
   2  chr2_63985268     ZGre    C    T        0      0        2 
   2  chr2_63985268     ZHar    C    T        0      0        2 
   2  chr2_63985268   Sample    C    T        0      0        2 
   2  chr2_63985720     AAsi    T    A        0      0        2 
   2  chr2_63985720     AKia    T    A        1      2        2 
   2  chr2_63985720     AOna    T    A      0.5      1        2 
   2  chr2_63985720     ASom    T    A        0      0        2 
   2  chr2_63985720     HCab    T    A        0      0        2 
   2  chr2_63985720     HPrz    T    A        0      0        2 
   2  chr2_63985720     ZBoe    T    A        0      0        2 
   2  chr2_63985720     ZGre    T    A        0      0        2 
   2  chr2_63985720     ZHar    T    A        0      0        2 
   2  chr2_63985720   Sample    T    A        0      0        2 
   2  chr2_63986055     AAsi    C    G        0      0        2 
   2  chr2_63986055     AKia    C    G        0      0        2 
   2  chr2_63986055     AOna    C    G        0      0        2 
   2  chr2_63986055     ASom    C    G        0      0        2 
   2  chr2_63986055     HCab    C    G        0      0        2 
   2  chr2_63986055     HPrz    C    G        0      0        2 
   2  chr2_63986055     ZBoe    C    G        0      0        2 
   2  chr2_63986055     ZGre    C    G        1      2        2 
   2  chr2_63986055     ZHar    C    G        0      0        2 
   2  chr2_63986055   Sample    C    G        0      0        2 
   2  chr2_63988979     AAsi    C    G        0      0        2 
   2  chr2_63988979     AKia    C    G        0      0        2 
   2  chr2_63988979     AOna    C    G        0      0        2 
   2  chr2_63988979     ASom    C    G        0      0        2 
   2  chr2_63988979     HCab    C    G        0      0        2 
   2  chr2_63988979     HPrz    C    G        0      0        2 
   2  chr2_63988979     ZBoe    C    G        0      0        2 
   2  chr2_63988979     ZGre    C    G      0.5      1        2 
   2  chr2_63988979     ZHar    C    G        0      0        2 
   2  chr2_63988979   Sample    C    G        0      0        2 
   2  chr2_63993039     AAsi    T    C        0      0        2 
   2  chr2_63993039     AKia    T    C        0      0        2 
   2  chr2_63993039     AOna    T    C        0      0        2 
   2  chr2_63993039     ASom    T    C        0      0        2 
   2  chr2_63993039     HCab    T    C      0.5      1        2 
   2  chr2_63993039     HPrz    T    C        0      0        2 
   2  chr2_63993039     ZBoe    T    C        0      0        2 
   2  chr2_63993039     ZGre    T    C        0      0        2 
   2  chr2_63993039     ZHar    T    C        0      0        2 
   2  chr2_63993039   Sample    T    C        0      0        2 
   2  chr2_63994364     AAsi    G    A        0      0        2 
   2  chr2_63994364     AKia    G    A        0      0        2 
   2  chr2_63994364     AOna    G    A      0.5      1        2 
   2  chr2_63994364     ASom    G    A        0      0        2 
   2  chr2_63994364     HCab    G    A        0      0        2 
   2  chr2_63994364     HPrz    G    A        0      0        2 
   2  chr2_63994364     ZBoe    G    A        0      0        2 
   2  chr2_63994364     ZGre    G    A        0      0        2 
   2  chr2_63994364     ZHar    G    A        0      0        2 
   2  chr2_63994364   Sample    G    A        0      0        2 
   2  chr2_63995827     AAsi    A    G        0      0        2 
   2  chr2_63995827     AKia    A    G        0      0        2 
   2  chr2_63995827     AOna    A    G        0      0        2 
   2  chr2_63995827     ASom    A    G        0      0        2 
   2  chr2_63995827     HCab    A    G        0      0        2 
   2  chr2_63995827     HPrz    A    G        0      0        2 
   2  chr2_63995827     ZBoe    A    G        0      0        2 
   2  chr2_63995827     ZGre    A    G        0      0        2 
   2  chr2_63995827     ZHar    A    G        1      2        2 
   2  chr2_63995827   Sample    A    G        0      0        2 
   2  chr2_63998090     AAsi    A    C        0      0        2 
   2  chr2_63998090     AKia    A    C        0      0        2 
   2  chr2_63998090     AOna    A    C      0.5      1        2 
   2  chr2_63998090     ASom    A    C        0      0        2 
   2  chr2_63998090     HCab    A    C        0      0        2 
   2  chr2_63998090     HPrz    A    C        0      0        2 
   2  chr2_63998090     ZBoe    A    C        0      0        2 
   2  chr2_63998090     ZGre    A    C        0      0        2 
   2  chr2_63998090     ZHar    A    C        0      0        2 
   2  chr2_63998090   Sample    A    C        0      0        2 
   2  chr2_64002775     AAsi    T    C        0      0        2 
   2  chr2_64002775     AKia    T    C        0      0        2 
   2  chr2_64002775     AOna    T    C        0      0        2 
   2  chr2_64002775     ASom    T    C        0      0        2 
   2  chr2_64002775     HCab    T    C        0      0        2 
   2  chr2_64002775     HPrz    T    C        0      0        2 
   2  chr2_64002775     ZBoe    T    C        0      0        2 
   2  chr2_64002775     ZGre    T    C        0      0        2 
   2  chr2_64002775     ZHar    T    C        1      2        2 
   2  chr2_64002775   Sample    T    C        0      0        2 
   2  chr2_64008480     AAsi    C    T        0      0        2 
   2  chr2_64008480     AKia    C    T        0      0        2 
   2  chr2_64008480     AOna    C    T        1      2        2 
   2  chr2_64008480     ASom    C    T        0      0        2 
   2  chr2_64008480     HCab    C    T        0      0        2 
   2  chr2_64008480     HPrz    C    T        0      0        2 
   2  chr2_64008480     ZBoe    C    T        0      0        2 
   2  chr2_64008480     ZGre    C    T        0      0        2 
   2  chr2_64008480     ZHar    C    T        0      0        2 
   2  chr2_64008480   Sample    C    T        0      0        2 
   2  chr2_64014832     AAsi    G    C        0      0        2 
   2  chr2_64014832     AKia    G    C        0      0        2 
   2  chr2_64014832     AOna    G    C        0      0        2 
   2  chr2_64014832     ASom    G    C        0      0        2 
   2  chr2_64014832     HCab    G    C        0      0        2 
   2  chr2_64014832     HPrz    G    C        0      0        2 
   2  chr2_64014832     ZBoe    G    C        1      2        2 
   2  chr2_64014832     ZGre    G    C        0      0        2 
   2  chr2_64014832     ZHar    G    C        0      0        2 
   2  chr2_64014832   Sample    G    C        0      0        2 
   2  chr2_64035428     AAsi    A    G        0      0        2 
   2  chr2_64035428     AKia    A    G        0      0        2 
   2  chr2_64035428     AOna    A    G        0      0        2 
   2  chr2_64035428     ASom    A    G        0      0        2 
   2  chr2_64035428     HCab    A    G        0      0        2 
   2  chr2_64035428     HPrz    A    G        0      0        2 
   2  chr2_64035428     ZBoe    A    G        0      0        2 
   2  chr2_64035428     ZGre    A    G        0      0        2 
   2  chr2_64035428     ZHar    A    G        1      2        2 
   2  chr2_64035428   Sample    A    G        0      0        2 
   2  chr2_64036377     AAsi    A    G        0      0        2 
   2  chr2_64036377     AKia    A    G        0      0        2 
   2  chr2_64036377     AOna    A    G        0      0        2 
   2  chr2_64036377     ASom    A    G        0      0        2 
   2  chr2_64036377     HCab    A    G      0.5      1        2 
   2  chr2_64036377     HPrz    A    G        0      0        2 
   2  chr2_64036377     ZBoe    A    G        0      0        2 
   2  chr2_64036377     ZGre    A    G        0      0        2 
   2  chr2_64036377     ZHar    A    G        0      0        2 
   2  chr2_64036377   Sample    A    G        0      0        2 
   2  chr2_64055545     AAsi    G    A        0      0        2 
   2  chr2_64055545     AKia    G    A        0      0        2 
   2  chr2_64055545     AOna    G    A        0      0        2 
   2  chr2_64055545     ASom    G    A        0      0        2 
   2  chr2_64055545     HCab    G    A        0      0        2 
   2  chr2_64055545     HPrz    G    A        0      0        2 
   2  chr2_64055545     ZBoe    G    A        0      0        2 
   2  chr2_64055545     ZGre    G    A        1      2        2 
   2  chr2_64055545     ZHar    G    A        0      0        2 
   2  chr2_64055545   Sample    G    A        0      0        2 
   2  chr2_64059336     AAsi    G    A        0      0        2 
   2  chr2_64059336     AKia    G    A        0      0        2 
   2  chr2_64059336     AOna    G    A        0      0        2 
   2  chr2_64059336     ASom    G    A        0      0        2 
   2  chr2_64059336     HCab    G    A        1      2        2 
   2  chr2_64059336     HPrz    G    A        1      2        2 
   2  chr2_64059336     ZBoe    G    A        0      0        2 
   2  chr2_64059336     ZGre    G    A        0      0        2 
   2  chr2_64059336     ZHar    G    A        0      0        2 
   2  chr2_64059336   Sample    G    A        0      0        2 
   2  chr2_64075147     AAsi    G    C        0      0        2 
   2  chr2_64075147     AKia    G    C        0      0        2 
   2  chr2_64075147     AOna    G    C      0.5      1        2 
   2  chr2_64075147     ASom    G    C        0      0        2 
   2  chr2_64075147     HCab    G    C        0      0        2 
   2  chr2_64075147     HPrz    G    C        0      0        2 
   2  chr2_64075147     ZBoe    G    C        0      0        2 
   2  chr2_64075147     ZGre    G    C        0      0        2 
   2  chr2_64075147     ZHar    G    C        0      0        2 
   2  chr2_64075147   Sample    G    C        0      0        2 
   2  chr2_64077726     AAsi    A    G        0      0        2 
   2  chr2_64077726     AKia    A    G        0      0        2 
   2  chr2_64077726     AOna    A    G        0      0        2 
   2  chr2_64077726     ASom    A    G        0      0        2 
   2  chr2_64077726     HCab    A    G        0      0        2 
   2  chr2_64077726     HPrz    A    G      0.5      1        2 
   2  chr2_64077726     ZBoe    A    G        0      0        2 
   2  chr2_64077726     ZGre    A    G        0      0        2 
   2  chr2_64077726     ZHar    A    G        0      0        2 
   2  chr2_64077726   Sample    A    G        0      0        2 
   2  chr2_64081307     AAsi    C    T        0      0        2 
   2  chr2_64081307     AKia    C    T        0      0        2 
   2  chr2_64081307     AOna    C    T        0      0        2 
   2  chr2_64081307     ASom    C    T        0      0        2 
   2  chr2_64081307     HCab    C    T        0      0        2 
   2  chr2_64081307     HPrz    C    T        0      0        2 
   2  chr2_64081307     ZBoe    C    T      0.5      1        2 
   2  chr2_64081307     ZGre    C    T        0      0        2 
   2  chr2_64081307     ZHar    C    T        0      0        2 
   2  chr2_64081307   Sample    C    T        0      0        2 
   2  chr2_64085167     AAsi    C    T        0      0        2 
   2  chr2_64085167     AKia    C    T        0      0        2 
   2  chr2_64085167     AOna    C    T      0.5      1        2 
   2  chr2_64085167     ASom    C    T        0      0        2 
   2  chr2_64085167     HCab    C    T        0      0        2 
   2  chr2_64085167     HPrz    C    T        0      0        2 
   2  chr2_64085167     ZBoe    C    T        1      2        2 
   2  chr2_64085167     ZGre    C    T        1      2        2 
   2  chr2_64085167     ZHar    C    T        1      2        2 
   2  chr2_64085167   Sample    C    T        0      0        2 
   2  chr2_64087795     AAsi    A    G        0      0        2 
   2  chr2_64087795     AKia    A    G        0      0        2 
   2  chr2_64087795     AOna    A    G        0      0        2 
   2  chr2_64087795     ASom    A    G        0      0        2 
   2  chr2_64087795     HCab    A    G        0      0        2 
   2  chr2_64087795     HPrz    A    G        0      0        2 
   2  chr2_64087795     ZBoe    A    G      0.5      1        2 
   2  chr2_64087795     ZGre    A    G        0      0        2 
   2  chr2_64087795     ZHar    A    G        0      0        2 
   2  chr2_64087795   Sample    A    G        0      0        2 
   2  chr2_64099395     AAsi    T    C        0      0        2 
   2  chr2_64099395     AKia    T    C        0      0        2 
   2  chr2_64099395     AOna    T    C        0      0        2 
   2  chr2_64099395     ASom    T    C        0      0        2 
   2  chr2_64099395     HCab    T    C        1      2        2 
   2  chr2_64099395     HPrz    T    C        1      2        2 
   2  chr2_64099395     ZBoe    T    C        0      0        2 
   2  chr2_64099395     ZGre    T    C        0      0        2 
   2  chr2_64099395     ZHar    T    C        0      0        2 
   2  chr2_64099395   Sample    T    C        0      0        2 
   2  chr2_64101873     AAsi    T    C        0      0        2 
   2  chr2_64101873     AKia    T    C        0      0        2 
   2  chr2_64101873     AOna    T    C        0      0        2 
   2  chr2_64101873     ASom    T    C        0      0        2 
   2  chr2_64101873     HCab    T    C        0      0        2 
   2  chr2_64101873     HPrz    T    C        0      0        2 
   2  chr2_64101873     ZBoe    T    C        0      0        2 
   2  chr2_64101873     ZGre    T    C        0      0        2 
   2  chr2_64101873     ZHar    T    C      0.5      1        2 
   2  chr2_64101873   Sample    T    C        0      0        2 
   2  chr2_64102992     AAsi    G    T        0      0        2 
   2  chr2_64102992     AKia    G    T        0      0        2 
   2  chr2_64102992     AOna    G    T        0      0        2 
   2  chr2_64102992     ASom    G    T        0      0        2 
   2  chr2_64102992     HCab    G    T        1      2        2 
   2  chr2_64102992     HPrz    G    T        1      2        2 
   2  chr2_64102992     ZBoe    G    T        0      0        2 
   2  chr2_64102992     ZGre    G    T        0      0        2 
   2  chr2_64102992     ZHar    G    T        0      0        2 
   2  chr2_64102992   Sample    G    T        0      0        2 
   2  chr2_64103517     AAsi    A    G        0      0        2 
   2  chr2_64103517     AKia    A    G        0      0        2 
   2  chr2_64103517     AOna    A    G        0      0        2 
   2  chr2_64103517     ASom    A    G        0      0        2 
   2  chr2_64103517     HCab    A    G        0      0        2 
   2  chr2_64103517     HPrz    A    G        0      0        2 
   2  chr2_64103517     ZBoe    A    G        0      0        2 
   2  chr2_64103517     ZGre    A    G        1      2        2 
   2  chr2_64103517     ZHar    A    G        0      0        2 
   2  chr2_64103517   Sample    A    G        0      0        2 
   2  chr2_64111337     AAsi    C    G        0      0        2 
   2  chr2_64111337     AKia    C    G        0      0        2 
   2  chr2_64111337     AOna    C    G        0      0        2 
   2  chr2_64111337     ASom    C    G        0      0        2 
   2  chr2_64111337     HCab    C    G        0      0        2 
   2  chr2_64111337     HPrz    C    G        0      0        2 
   2  chr2_64111337     ZBoe    C    G        0      0        2 
   2  chr2_64111337     ZGre    C    G      0.5      1        2 
   2  chr2_64111337     ZHar    C    G        0      0        2 
   2  chr2_64111337   Sample    C    G        0      0        2 
   2  chr2_64113447     AAsi    C    T        0      0        2 
   2  chr2_64113447     AKia    C    T        0      0        2 
   2  chr2_64113447     AOna    C    T      0.5      1        2 
   2  chr2_64113447     ASom    C    T        0      0        2 
   2  chr2_64113447     HCab    C    T        0      0        2 
   2  chr2_64113447     HPrz    C    T        0      0        2 
   2  chr2_64113447     ZBoe    C    T        0      0        2 
   2  chr2_64113447     ZGre    C    T        0      0        2 
   2  chr2_64113447     ZHar    C    T        0      0        2 
   2  chr2_64113447   Sample    C    T        0      0        2 
   2  chr2_64113550     AAsi    A    G        0      0        2 
   2  chr2_64113550     AKia    A    G        0      0        2 
   2  chr2_64113550     AOna    A    G        0      0        2 
   2  chr2_64113550     ASom    A    G        0      0        2 
   2  chr2_64113550     HCab    A    G        1      2        2 
   2  chr2_64113550     HPrz    A    G        1      2        2 
   2  chr2_64113550     ZBoe    A    G        0      0        2 
   2  chr2_64113550     ZGre    A    G        0      0        2 
   2  chr2_64113550     ZHar    A    G        0      0        2 
   2  chr2_64113550   Sample    A    G        0      0        2 
   2  chr2_64134300     AAsi    A    C        0      0        2 
   2  chr2_64134300     AKia    A    C        0      0        2 
   2  chr2_64134300     AOna    A    C      0.5      1        2 
   2  chr2_64134300     ASom    A    C        0      0        2 
   2  chr2_64134300     HCab    A    C        0      0        2 
   2  chr2_64134300     HPrz    A    C        0      0        2 
   2  chr2_64134300     ZBoe    A    C        0      0        2 
   2  chr2_64134300     ZGre    A    C        0      0        2 
   2  chr2_64134300     ZHar    A    C        0      0        2 
   2  chr2_64134300   Sample    A    C        0      0        2 
   2  chr2_64139405     AAsi    C    T        0      0        2 
   2  chr2_64139405     AKia    C    T        0      0        2 
   2  chr2_64139405     AOna    C    T        0      0        2 
   2  chr2_64139405     ASom    C    T        0      0        2 
   2  chr2_64139405     HCab    C    T        0      0        2 
   2  chr2_64139405     HPrz    C    T        0      0        2 
   2  chr2_64139405     ZBoe    C    T        0      0        2 
   2  chr2_64139405     ZGre    C    T        1      2        2 
   2  chr2_64139405     ZHar    C    T        0      0        2 
   2  chr2_64139405   Sample    C    T        0      0        2 
   2  chr2_64139780     AAsi    G    T        0      0        2 
   2  chr2_64139780     AKia    G    T        0      0        2 
   2  chr2_64139780     AOna    G    T        0      0        2 
   2  chr2_64139780     ASom    G    T        0      0        2 
   2  chr2_64139780     HCab    G    T        1      2        2 
   2  chr2_64139780     HPrz    G    T        1      2        2 
   2  chr2_64139780     ZBoe    G    T        0      0        2 
   2  chr2_64139780     ZGre    G    T        0      0        2 
   2  chr2_64139780     ZHar    G    T        0      0        2 
   2  chr2_64139780   Sample    G    T        0      0        2 
   2  chr2_64143158     AAsi    A    G        1      2        2 
   2  chr2_64143158     AKia    A    G        0      0        2 
   2  chr2_64143158     AOna    A    G        0      0        2 
   2  chr2_64143158     ASom    A    G        1      2        2 
   2  chr2_64143158     HCab    A    G        0      0        2 
   2  chr2_64143158     HPrz    A    G        0      0        2 
   2  chr2_64143158     ZBoe    A    G        0      0        2 
   2  chr2_64143158     ZGre    A    G        0      0        2 
   2  chr2_64143158     ZHar    A    G        0      0        2 
   2  chr2_64143158   Sample    A    G        1      2        2 
   2  chr2_64154673     AAsi    C    T        0      0        2 
   2  chr2_64154673     AKia    C    T        0      0        2 
   2  chr2_64154673     AOna    C    T        0      0        2 
   2  chr2_64154673     ASom    C    T        0      0        2 
   2  chr2_64154673     HCab    C    T        0      0        2 
   2  chr2_64154673     HPrz    C    T        0      0        2 
   2  chr2_64154673     ZBoe    C    T        0      0        2 
   2  chr2_64154673     ZGre    C    T      0.5      1        2 
   2  chr2_64154673     ZHar    C    T        0      0        2 
   2  chr2_64154673   Sample    C    T        0      0        2 
   2  chr2_64175461     AAsi    A    G        0      0        2 
   2  chr2_64175461     AKia    A    G        0      0        2 
   2  chr2_64175461     AOna    A    G        0      0        2 
   2  chr2_64175461     ASom    A    G        0      0        2 
   2  chr2_64175461     HCab    A    G        1      2        2 
   2  chr2_64175461     HPrz    A    G        1      2        2 
   2  chr2_64175461     ZBoe    A    G        0      0        2 
   2  chr2_64175461     ZGre    A    G        0      0        2 
   2  chr2_64175461     ZHar    A    G        0      0        2 
   2  chr2_64175461   Sample    A    G        0      0        2 
   2  chr2_64185525     AAsi    T    G        0      0        2 
   2  chr2_64185525     AKia    T    G        0      0        2 
   2  chr2_64185525     AOna    T    G        0      0        2 
   2  chr2_64185525     ASom    T    G        0      0        2 
   2  chr2_64185525     HCab    T    G        1      2        2 
   2  chr2_64185525     HPrz    T    G        1      2        2 
   2  chr2_64185525     ZBoe    T    G        0      0        2 
   2  chr2_64185525     ZGre    T    G        0      0        2 
   2  chr2_64185525     ZHar    T    G        0      0        2 
   2  chr2_64185525   Sample    T    G        0      0        2 
   2  chr2_64187090     AAsi    G    C        0      0        2 
   2  chr2_64187090     AKia    G    C        0      0        2 
   2  chr2_64187090     AOna    G    C        0      0        2 
   2  chr2_64187090     ASom    G    C        0      0        2 
   2  chr2_64187090     HCab    G    C        0      0        2 
   2  chr2_64187090     HPrz    G    C        0      0        2 
   2  chr2_64187090     ZBoe    G    C        0      0        2 
   2  chr2_64187090     ZGre    G    C        0      0        2 
   2  chr2_64187090     ZHar    G    C      0.5      1        2 
   2  chr2_64187090   Sample    G    C        0      0        2 
   2  chr2_64190102     AAsi    A    G        0      0        2 
   2  chr2_64190102     AKia    A    G        0      0        2 
   2  chr2_64190102     AOna    A    G        0      0        2 
   2  chr2_64190102     ASom    A    G        0      0        2 
   2  chr2_64190102     HCab    A    G        1      2        2 
   2  chr2_64190102     HPrz    A    G        1      2        2 
   2  chr2_64190102     ZBoe    A    G        0      0        2 
   2  chr2_64190102     ZGre    A    G        0      0        2 
   2  chr2_64190102     ZHar    A    G        0      0        2 
   2  chr2_64190102   Sample    A    G        0      0        2 
   2  chr2_64193447     AAsi    T    C        0      0        2 
   2  chr2_64193447     AKia    T    C        0      0        2 
   2  chr2_64193447     AOna    T    C      0.5      1        2 
   2  chr2_64193447     ASom    T    C        0      0        2 
   2  chr2_64193447     HCab    T    C        1      2        2 
   2  chr2_64193447     HPrz    T    C        1      2        2 
   2  chr2_64193447     ZBoe    T    C        0      0        2 
   2  chr2_64193447     ZGre    T    C        0      0        2 
   2  chr2_64193447     ZHar    T    C        0      0        2 
   2  chr2_64193447   Sample    T    C        0      0        2 
   2  chr2_64199189     AAsi    A    G        0      0        2 
   2  chr2_64199189     AKia    A    G        0      0        2 
   2  chr2_64199189     AOna    A    G      0.5      1        2 
   2  chr2_64199189     ASom    A    G        0      0        2 
   2  chr2_64199189     HCab    A    G        0      0        2 
   2  chr2_64199189     HPrz    A    G        0      0        2 
   2  chr2_64199189     ZBoe    A    G        0      0        2 
   2  chr2_64199189     ZGre    A    G        0      0        2 
   2  chr2_64199189     ZHar    A    G        0      0        2 
   2  chr2_64199189   Sample    A    G        0      0        2 
   2  chr2_64200997     AAsi    C    A        0      0        2 
   2  chr2_64200997     AKia    C    A        0      0        2 
   2  chr2_64200997     AOna    C    A        0      0        2 
   2  chr2_64200997     ASom    C    A        0      0        2 
   2  chr2_64200997     HCab    C    A      0.5      1        2 
   2  chr2_64200997     HPrz    C    A        0      0        2 
   2  chr2_64200997     ZBoe    C    A        0      0        2 
   2  chr2_64200997     ZGre    C    A        0      0        2 
   2  chr2_64200997     ZHar    C    A        0      0        2 
   2  chr2_64200997   Sample    C    A        0      0        2 
   2  chr2_64207590     AAsi    G    C        0      0        2 
   2  chr2_64207590     AKia    G    C        0      0        2 
   2  chr2_64207590     AOna    G    C        0      0        2 
   2  chr2_64207590     ASom    G    C        0      0        2 
   2  chr2_64207590     HCab    G    C        0      0        2 
   2  chr2_64207590     HPrz    G    C        0      0        2 
   2  chr2_64207590     ZBoe    G    C        1      2        2 
   2  chr2_64207590     ZGre    G    C        0      0        2 
   2  chr2_64207590     ZHar    G    C        0      0        2 
   2  chr2_64207590   Sample    G    C        0      0        2 
   2  chr2_64215170     AAsi    G    A        0      0        2 
   2  chr2_64215170     AKia    G    A        0      0        2 
   2  chr2_64215170     AOna    G    A      0.5      1        2 
   2  chr2_64215170     ASom    G    A        0      0        2 
   2  chr2_64215170     HCab    G    A        0      0        2 
   2  chr2_64215170     HPrz    G    A        0      0        2 
   2  chr2_64215170     ZBoe    G    A        0      0        2 
   2  chr2_64215170     ZGre    G    A        0      0        2 
   2  chr2_64215170     ZHar    G    A        0      0        2 
   2  chr2_64215170   Sample    G    A        0      0        2 
   2  chr2_64240309     AAsi    G    C        0      0        2 
   2  chr2_64240309     AKia    G    C        0      0        2 
   2  chr2_64240309     AOna    G    C        0      0        2 
   2  chr2_64240309     ASom    G    C        0      0        2 
   2  chr2_64240309     HCab    G    C        1      2        2 
   2  chr2_64240309     HPrz    G    C        1      2        2 
   2  chr2_64240309     ZBoe    G    C        0      0        2 
   2  chr2_64240309     ZGre    G    C        0      0        2 
   2  chr2_64240309     ZHar    G    C        0      0        2 
   2  chr2_64240309   Sample    G    C        0      0        2 
   2  chr2_64244235     AAsi    G    A        0      0        2 
   2  chr2_64244235     AKia    G    A        0      0        2 
   2  chr2_64244235     AOna    G    A        0      0        2 
   2  chr2_64244235     ASom    G    A        0      0        2 
   2  chr2_64244235     HCab    G    A        0      0        2 
   2  chr2_64244235     HPrz    G    A        0      0        2 
   2  chr2_64244235     ZBoe    G    A      0.5      1        2 
   2  chr2_64244235     ZGre    G    A        0      0        2 
   2  chr2_64244235     ZHar    G    A        0      0        2 
   2  chr2_64244235   Sample    G    A        0      0        2 
   2  chr2_64260307     AAsi    G    T        0      0        2 
   2  chr2_64260307     AKia    G    T        0      0        2 
   2  chr2_64260307     AOna    G    T        0      0        2 
   2  chr2_64260307     ASom    G    T        0      0        2 
   2  chr2_64260307     HCab    G    T        0      0        2 
   2  chr2_64260307     HPrz    G    T      0.5      1        2 
   2  chr2_64260307     ZBoe    G    T        0      0        2 
   2  chr2_64260307     ZGre    G    T        0      0        2 
   2  chr2_64260307     ZHar    G    T        0      0        2 
   2  chr2_64260307   Sample    G    T        0      0        2 
   2  chr2_64265441     AAsi    G    C        1      2        2 
   2  chr2_64265441     AKia    G    C        0      0        2 
   2  chr2_64265441     AOna    G    C        0      0        2 
   2  chr2_64265441     ASom    G    C        1      2        2 
   2  chr2_64265441     HCab    G    C        0      0        2 
   2  chr2_64265441     HPrz    G    C        0      0        2 
   2  chr2_64265441     ZBoe    G    C        0      0        2 
   2  chr2_64265441     ZGre    G    C        0      0        2 
   2  chr2_64265441     ZHar    G    C        0      0        2 
   2  chr2_64265441   Sample    G    C        1      2        2 
   2  chr2_64267619     AAsi    C    T        0      0        2 
   2  chr2_64267619     AKia    C    T        0      0        2 
   2  chr2_64267619     AOna    C    T        0      0        2 
   2  chr2_64267619     ASom    C    T        0      0        2 
   2  chr2_64267619     HCab    C    T        1      2        2 
   2  chr2_64267619     HPrz    C    T        1      2        2 
   2  chr2_64267619     ZBoe    C    T        0      0        2 
   2  chr2_64267619     ZGre    C    T        0      0        2 
   2  chr2_64267619     ZHar    C    T        0      0        2 
   2  chr2_64267619   Sample    C    T        0      0        2 
   2  chr2_64268336     AAsi    C    A        0      0        2 
   2  chr2_64268336     AKia    C    A        0      0        2 
   2  chr2_64268336     AOna    C    A        0      0        2 
   2  chr2_64268336     ASom    C    A        0      0        2 
   2  chr2_64268336     HCab    C    A        1      2        2 
   2  chr2_64268336     HPrz    C    A        1      2        2 
   2  chr2_64268336     ZBoe    C    A        0      0        2 
   2  chr2_64268336     ZGre    C    A        0      0        2 
   2  chr2_64268336     ZHar    C    A        0      0        2 
   2  chr2_64268336   Sample    C    A        0      0        2 
   2  chr2_64268444     AAsi    C    T        0      0        2 
   2  chr2_64268444     AKia    C    T      0.5      1        2 
   2  chr2_64268444     AOna    C    T        0      0        2 
   2  chr2_64268444     ASom    C    T        0      0        2 
   2  chr2_64268444     HCab    C    T        0      0        2 
   2  chr2_64268444     HPrz    C    T        0      0        2 
   2  chr2_64268444     ZBoe    C    T        0      0        2 
   2  chr2_64268444     ZGre    C    T        0      0        2 
   2  chr2_64268444     ZHar    C    T        0      0        2 
   2  chr2_64268444   Sample    C    T        0      0        2 
   2  chr2_64268908     AAsi    G    A        0      0        2 
   2  chr2_64268908     AKia    G    A        0      0        2 
   2  chr2_64268908     AOna    G    A        0      0        2 
   2  chr2_64268908     ASom    G    A        0      0        2 
   2  chr2_64268908     HCab    G    A      0.5      1        2 
   2  chr2_64268908     HPrz    G    A        0      0        2 
   2  chr2_64268908     ZBoe    G    A        0      0        2 
   2  chr2_64268908     ZGre    G    A        0      0        2 
   2  chr2_64268908     ZHar    G    A        0      0        2 
   2  chr2_64268908   Sample    G    A        0      0        2 
   2  chr2_64279414     AAsi    A    G        0      0        2 
   2  chr2_64279414     AKia    A    G        0      0        2 
   2  chr2_64279414     AOna    A    G        0      0        2 
   2  chr2_64279414     ASom    A    G        0      0        2 
   2  chr2_64279414     HCab    A    G        1      2        2 
   2  chr2_64279414     HPrz    A    G      0.5      1        2 
   2  chr2_64279414     ZBoe    A    G        0      0        2 
   2  chr2_64279414     ZGre    A    G        0      0        2 
   2  chr2_64279414     ZHar    A    G        0      0        2 
   2  chr2_64279414   Sample    A    G        0      0        2 
   2  chr2_64282382     AAsi    A    T        0      0        2 
   2  chr2_64282382     AKia    A    T        0      0        2 
   2  chr2_64282382     AOna    A    T        0      0        2 
   2  chr2_64282382     ASom    A    T        1      2        2 
   2  chr2_64282382     HCab    A    T        0      0        2 
   2  chr2_64282382     HPrz    A    T        0      0        2 
   2  chr2_64282382     ZBoe    A    T        0      0        2 
   2  chr2_64282382     ZGre    A    T        0      0        2 
   2  chr2_64282382     ZHar    A    T        0      0        2 
   2  chr2_64282382   Sample    A    T        0      0        2 
   2  chr2_64283818     AAsi    C    T        0      0        2 
   2  chr2_64283818     AKia    C    T        0      0        2 
   2  chr2_64283818     AOna    C    T        0      0        2 
   2  chr2_64283818     ASom    C    T        0      0        2 
   2  chr2_64283818     HCab    C    T        0      0        2 
   2  chr2_64283818     HPrz    C    T      0.5      1        2 
   2  chr2_64283818     ZBoe    C    T        0      0        2 
   2  chr2_64283818     ZGre    C    T        0      0        2 
   2  chr2_64283818     ZHar    C    T        0      0        2 
   2  chr2_64283818   Sample    C    T        0      0        2 
   2  chr2_64284975     AAsi    G    A        0      0        2 
   2  chr2_64284975     AKia    G    A        0      0        2 
   2  chr2_64284975     AOna    G    A        0      0        2 
   2  chr2_64284975     ASom    G    A        0      0        2 
   2  chr2_64284975     HCab    G    A        0      0        2 
   2  chr2_64284975     HPrz    G    A        0      0        2 
   2  chr2_64284975     ZBoe    G    A        0      0        2 
   2  chr2_64284975     ZGre    G    A        0      0        2 
   2  chr2_64284975     ZHar    G    A        1      2        2 
   2  chr2_64284975   Sample    G    A        0      0        2 
   2  chr2_64284977     AAsi    A    C        0      0        2 
   2  chr2_64284977     AKia    A    C        0      0        2 
   2  chr2_64284977     AOna    A    C        0      0        2 
   2  chr2_64284977     ASom    A    C        0      0        2 
   2  chr2_64284977     HCab    A    C        0      0        2 
   2  chr2_64284977     HPrz    A    C        0      0        2 
   2  chr2_64284977     ZBoe    A    C        0      0        2 
   2  chr2_64284977     ZGre    A    C        0      0        2 
   2  chr2_64284977     ZHar    A    C      0.5      1        2 
   2  chr2_64284977   Sample    A    C        0      0        2 
   2  chr2_64294364     AAsi    G    T        0      0        2 
   2  chr2_64294364     AKia    G    T      0.5      1        2 
   2  chr2_64294364     AOna    G    T        0      0        2 
   2  chr2_64294364     ASom    G    T        0      0        2 
   2  chr2_64294364     HCab    G    T        0      0        2 
   2  chr2_64294364     HPrz    G    T        0      0        2 
   2  chr2_64294364     ZBoe    G    T        0      0        2 
   2  chr2_64294364     ZGre    G    T        0      0        2 
   2  chr2_64294364     ZHar    G    T        0      0        2 
   2  chr2_64294364   Sample    G    T        0      0        2 
   2  chr2_64305786     AAsi    G    A        0      0        2 
   2  chr2_64305786     AKia    G    A        0      0        2 
   2  chr2_64305786     AOna    G    A        0      0        2 
   2  chr2_64305786     ASom    G    A        0      0        2 
   2  chr2_64305786     HCab    G    A        0      0        2 
   2  chr2_64305786     HPrz    G    A        0      0        2 
   2  chr2_64305786     ZBoe    G    A        0      0        2 
   2  chr2_64305786     ZGre    G    A      0.5      1        2 
   2  chr2_64305786     ZHar    G    A        0      0        2 
   2  chr2_64305786   Sample    G    A        0      0        2 
   2  chr2_64307207     AAsi    G    A        0      0        2 
   2  chr2_64307207     AKia    G    A        0      0        2 
   2  chr2_64307207     AOna    G    A        0      0        2 
   2  chr2_64307207     ASom    G    A        0      0        2 
   2  chr2_64307207     HCab    G    A      0.5      1        2 
   2  chr2_64307207     HPrz    G    A      0.5      1        2 
   2  chr2_64307207     ZBoe    G    A        0      0        2 
   2  chr2_64307207     ZGre    G    A        0      0        2 
   2  chr2_64307207     ZHar    G    A        0      0        2 
   2  chr2_64307207   Sample    G    A        0      0        2 
   2  chr2_64307252     AAsi    A    C        0      0        2 
   2  chr2_64307252     AKia    A    C        0      0        2 
   2  chr2_64307252     AOna    A    C        0      0        2 
   2  chr2_64307252     ASom    A    C        0      0        2 
   2  chr2_64307252     HCab    A    C      0.5      1        2 
   2  chr2_64307252     HPrz    A    C        0      0        2 
   2  chr2_64307252     ZBoe    A    C        0      0        2 
   2  chr2_64307252     ZGre    A    C        0      0        2 
   2  chr2_64307252     ZHar    A    C        0      0        2 
   2  chr2_64307252   Sample    A    C        0      0        2 
   2  chr2_64311983     AAsi    C    T        0      0        2 
   2  chr2_64311983     AKia    C    T        0      0        2 
   2  chr2_64311983     AOna    C    T        0      0        2 
   2  chr2_64311983     ASom    C    T        0      0        2 
   2  chr2_64311983     HCab    C    T      0.5      1        2 
   2  chr2_64311983     HPrz    C    T      0.5      1        2 
   2  chr2_64311983     ZBoe    C    T        0      0        2 
   2  chr2_64311983     ZGre    C    T        0      0        2 
   2  chr2_64311983     ZHar    C    T        0      0        2 
   2  chr2_64311983   Sample    C    T        0      0        2 
   2  chr2_64312965     AAsi    T    C        0      0        2 
   2  chr2_64312965     AKia    T    C        0      0        2 
   2  chr2_64312965     AOna    T    C        0      0        2 
   2  chr2_64312965     ASom    T    C        0      0        2 
   2  chr2_64312965     HCab    T    C      0.5      1        2 
   2  chr2_64312965     HPrz    T    C      0.5      1        2 
   2  chr2_64312965     ZBoe    T    C        0      0        2 
   2  chr2_64312965     ZGre    T    C        0      0        2 
   2  chr2_64312965     ZHar    T    C        0      0        2 
   2  chr2_64312965   Sample    T    C        0      0        2 
   2  chr2_64314927     AAsi    G    A        0      0        2 
   2  chr2_64314927     AKia    G    A        0      0        2 
   2  chr2_64314927     AOna    G    A        0      0        2 
   2  chr2_64314927     ASom    G    A        0      0        2 
   2  chr2_64314927     HCab    G    A        0      0        2 
   2  chr2_64314927     HPrz    G    A      0.5      1        2 
   2  chr2_64314927     ZBoe    G    A        0      0        2 
   2  chr2_64314927     ZGre    G    A        0      0        2 
   2  chr2_64314927     ZHar    G    A        0      0        2 
   2  chr2_64314927   Sample    G    A        0      0        2 
   2  chr2_64322560     AAsi    T    C        0      0        2 
   2  chr2_64322560     AKia    T    C        0      0        2 
   2  chr2_64322560     AOna    T    C        0      0        2 
   2  chr2_64322560     ASom    T    C        0      0        2 
   2  chr2_64322560     HCab    T    C        0      0        2 
   2  chr2_64322560     HPrz    T    C        0      0        2 
   2  chr2_64322560     ZBoe    T    C        0      0        2 
   2  chr2_64322560     ZGre    T    C        0      0        2 
   2  chr2_64322560     ZHar    T    C        1      2        2 
   2  chr2_64322560   Sample    T    C        0      0        2 
   2  chr2_64326471     AAsi    C    T        1      2        2 
   2  chr2_64326471     AKia    C    T        0      0        2 
   2  chr2_64326471     AOna    C    T        0      0        2 
   2  chr2_64326471     ASom    C    T        0      0        2 
   2  chr2_64326471     HCab    C    T        0      0        2 
   2  chr2_64326471     HPrz    C    T        0      0        2 
   2  chr2_64326471     ZBoe    C    T        0      0        2 
   2  chr2_64326471     ZGre    C    T        0      0        2 
   2  chr2_64326471     ZHar    C    T        0      0        2 
   2  chr2_64326471   Sample    C    T        1      2        2 
   2  chr2_64331103     AAsi    T    G        0      0        2 
   2  chr2_64331103     AKia    T    G        0      0        2 
   2  chr2_64331103     AOna    T    G        0      0        2 
   2  chr2_64331103     ASom    T    G        0      0        2 
   2  chr2_64331103     HCab    T    G        0      0        2 
   2  chr2_64331103     HPrz    T    G        0      0        2 
   2  chr2_64331103     ZBoe    T    G      0.5      1        2 
   2  chr2_64331103     ZGre    T    G        0      0        2 
   2  chr2_64331103     ZHar    T    G        0      0        2 
   2  chr2_64331103   Sample    T    G        0      0        2 
   2  chr2_64336103     AAsi    T    C        0      0        2 
   2  chr2_64336103     AKia    T    C        0      0        2 
   2  chr2_64336103     AOna    T    C        0      0        2 
   2  chr2_64336103     ASom    T    C        0      0        2 
   2  chr2_64336103     HCab    T    C        1      2        2 
   2  chr2_64336103     HPrz    T    C        1      2        2 
   2  chr2_64336103     ZBoe    T    C        0      0        2 
   2  chr2_64336103     ZGre    T    C        0      0        2 
   2  chr2_64336103     ZHar    T    C        0      0        2 
   2  chr2_64336103   Sample    T    C        0      0        2 
   2  chr2_64342106     AAsi    T    C        1      2        2 
   2  chr2_64342106     AKia    T    C        0      0        2 
   2  chr2_64342106     AOna    T    C        0      0        2 
   2  chr2_64342106     ASom    T    C        1      2        2 
   2  chr2_64342106     HCab    T    C        0      0        2 
   2  chr2_64342106     HPrz    T    C        0      0        2 
   2  chr2_64342106     ZBoe    T    C        0      0        2 
   2  chr2_64342106     ZGre    T    C        0      0        2 
   2  chr2_64342106     ZHar    T    C        0      0        2 
   2  chr2_64342106   Sample    T    C        1      2        2 
   2  chr2_64343629     AAsi    A    G        0      0        2 
   2  chr2_64343629     AKia    A    G      0.5      1        2 
   2  chr2_64343629     AOna    A    G        0      0        2 
   2  chr2_64343629     ASom    A    G        0      0        2 
   2  chr2_64343629     HCab    A    G        0      0        2 
   2  chr2_64343629     HPrz    A    G        0      0        2 
   2  chr2_64343629     ZBoe    A    G        0      0        2 
   2  chr2_64343629     ZGre    A    G        0      0        2 
   2  chr2_64343629     ZHar    A    G        0      0        2 
   2  chr2_64343629   Sample    A    G        0      0        2 
   2  chr2_64347073     AAsi    A    G        0      0        2 
   2  chr2_64347073     AKia    A    G        0      0        2 
   2  chr2_64347073     AOna    A    G      0.5      1        2 
   2  chr2_64347073     ASom    A    G        0      0        2 
   2  chr2_64347073     HCab    A    G        0      0        2 
   2  chr2_64347073     HPrz    A    G        0      0        2 
   2  chr2_64347073     ZBoe    A    G        0      0        2 
   2  chr2_64347073     ZGre    A    G        0      0        2 
   2  chr2_64347073     ZHar    A    G        0      0        2 
   2  chr2_64347073   Sample    A    G        1      2        2 
   2  chr2_64349576     AAsi    T    C        0      0        2 
   2  chr2_64349576     AKia    T    C      0.5      1        2 
   2  chr2_64349576     AOna    T    C        0      0        2 
   2  chr2_64349576     ASom    T    C        0      0        2 
   2  chr2_64349576     HCab    T    C        0      0        2 
   2  chr2_64349576     HPrz    T    C        0      0        2 
   2  chr2_64349576     ZBoe    T    C        0      0        2 
   2  chr2_64349576     ZGre    T    C        0      0        2 
   2  chr2_64349576     ZHar    T    C        0      0        2 
   2  chr2_64349576   Sample    T    C        0      0        2 
   2  chr2_64369274     AAsi    A    C        0      0        2 
   2  chr2_64369274     AKia    A    C        0      0        2 
   2  chr2_64369274     AOna    A    C        0      0        2 
   2  chr2_64369274     ASom    A    C        0      0        2 
   2  chr2_64369274     HCab    A    C        0      0        2 
   2  chr2_64369274     HPrz    A    C        0      0        2 
   2  chr2_64369274     ZBoe    A    C        0      0        2 
   2  chr2_64369274     ZGre    A    C        0      0        2 
   2  chr2_64369274     ZHar    A    C        1      2        2 
   2  chr2_64369274   Sample    A    C        0      0        2 
   2  chr2_64377392     AAsi    G    C        0      0        2 
   2  chr2_64377392     AKia    G    C        0      0        2 
   2  chr2_64377392     AOna    G    C        0      0        2 
   2  chr2_64377392     ASom    G    C        0      0        2 
   2  chr2_64377392     HCab    G    C        1      2        2 
   2  chr2_64377392     HPrz    G    C      0.5      1        2 
   2  chr2_64377392     ZBoe    G    C        0      0        2 
   2  chr2_64377392     ZGre    G    C        0      0        2 
   2  chr2_64377392     ZHar    G    C        0      0        2 
   2  chr2_64377392   Sample    G    C        0      0        2 
   2  chr2_64378817     AAsi    T    C        0      0        2 
   2  chr2_64378817     AKia    T    C        0      0        2 
   2  chr2_64378817     AOna    T    C        0      0        2 
   2  chr2_64378817     ASom    T    C        0      0        2 
   2  chr2_64378817     HCab    T    C        0      0        2 
   2  chr2_64378817     HPrz    T    C        0      0        2 
   2  chr2_64378817     ZBoe    T    C        0      0        2 
   2  chr2_64378817     ZGre    T    C        1      2        2 
   2  chr2_64378817     ZHar    T    C        0      0        2 
   2  chr2_64378817   Sample    T    C        0      0        2 
   2  chr2_64379490     AAsi    T    C        0      0        2 
   2  chr2_64379490     AKia    T    C        0      0        2 
   2  chr2_64379490     AOna    T    C        0      0        2 
   2  chr2_64379490     ASom    T    C        1      2        2 
   2  chr2_64379490     HCab    T    C        0      0        2 
   2  chr2_64379490     HPrz    T    C        0      0        2 
   2  chr2_64379490     ZBoe    T    C        0      0        2 
   2  chr2_64379490     ZGre    T    C        0      0        2 
   2  chr2_64379490     ZHar    T    C        0      0        2 
   2  chr2_64379490   Sample    T    C        0      0        2 
   2  chr2_64396917     AAsi    G    A        1      2        2 
   2  chr2_64396917     AKia    G    A        0      0        2 
   2  chr2_64396917     AOna    G    A        0      0        2 
   2  chr2_64396917     ASom    G    A        1      2        2 
   2  chr2_64396917     HCab    G    A        0      0        2 
   2  chr2_64396917     HPrz    G    A        0      0        2 
   2  chr2_64396917     ZBoe    G    A        0      0        2 
   2  chr2_64396917     ZGre    G    A        0      0        2 
   2  chr2_64396917     ZHar    G    A        0      0        2 
   2  chr2_64396917   Sample    G    A        1      2        2 
   2  chr2_64398840     AAsi    A    G        0      0        2 
   2  chr2_64398840     AKia    A    G        0      0        2 
   2  chr2_64398840     AOna    A    G        0      0        2 
   2  chr2_64398840     ASom    A    G        0      0        2 
   2  chr2_64398840     HCab    A    G        0      0        2 
   2  chr2_64398840     HPrz    A    G        0      0        2 
   2  chr2_64398840     ZBoe    A    G        0      0        2 
   2  chr2_64398840     ZGre    A    G      0.5      1        2 
   2  chr2_64398840     ZHar    A    G        0      0        2 
   2  chr2_64398840   Sample    A    G        0      0        2 
   2  chr2_64399380     AAsi    T    C        0      0        2 
   2  chr2_64399380     AKia    T    C        0      0        2 
   2  chr2_64399380     AOna    T    C        0      0        2 
   2  chr2_64399380     ASom    T    C        0      0        2 
   2  chr2_64399380     HCab    T    C        1      2        2 
   2  chr2_64399380     HPrz    T    C        1      2        2 
   2  chr2_64399380     ZBoe    T    C        0      0        2 
   2  chr2_64399380     ZGre    T    C        0      0        2 
   2  chr2_64399380     ZHar    T    C        0      0        2 
   2  chr2_64399380   Sample    T    C        0      0        2 
   2  chr2_64407233     AAsi    G    A        0      0        2 
   2  chr2_64407233     AKia    G    A        1      2        2 
   2  chr2_64407233     AOna    G    A        0      0        2 
   2  chr2_64407233     ASom    G    A        0      0        2 
   2  chr2_64407233     HCab    G    A        0      0        2 
   2  chr2_64407233     HPrz    G    A        0      0        2 
   2  chr2_64407233     ZBoe    G    A        0      0        2 
   2  chr2_64407233     ZGre    G    A        0      0        2 
   2  chr2_64407233     ZHar    G    A        0      0        2 
   2  chr2_64407233   Sample    G    A        0      0        2 
   2  chr2_64409842     AAsi    T    C        0      0        2 
   2  chr2_64409842     AKia    T    C        0      0        2 
   2  chr2_64409842     AOna    T    C        0      0        2 
   2  chr2_64409842     ASom    T    C        0      0        2 
   2  chr2_64409842     HCab    T    C      0.5      1        2 
   2  chr2_64409842     HPrz    T    C        0      0        2 
   2  chr2_64409842     ZBoe    T    C        0      0        2 
   2  chr2_64409842     ZGre    T    C        0      0        2 
   2  chr2_64409842     ZHar    T    C        0      0        2 
   2  chr2_64409842   Sample    T    C        0      0        2 
   2  chr2_64410494     AAsi    T    C        0      0        2 
   2  chr2_64410494     AKia    T    C        0      0        2 
   2  chr2_64410494     AOna    T    C        0      0        2 
   2  chr2_64410494     ASom    T    C        0      0        2 
   2  chr2_64410494     HCab    T    C      0.5      1        2 
   2  chr2_64410494     HPrz    T    C        0      0        2 
   2  chr2_64410494     ZBoe    T    C        0      0        2 
   2  chr2_64410494     ZGre    T    C        0      0        2 
   2  chr2_64410494     ZHar    T    C        0      0        2 
   2  chr2_64410494   Sample    T    C        0      0        2 
   2  chr2_64412881     AAsi    T    C        0      0        2 
   2  chr2_64412881     AKia    T    C        1      2        2 
   2  chr2_64412881     AOna    T    C        1      2        2 
   2  chr2_64412881     ASom    T    C        0      0        2 
   2  chr2_64412881     HCab    T    C      0.5      1        2 
   2  chr2_64412881     HPrz    T    C        1      2        2 
   2  chr2_64412881     ZBoe    T    C        0      0        2 
   2  chr2_64412881     ZGre    T    C        0      0        2 
   2  chr2_64412881     ZHar    T    C        0      0        2 
   2  chr2_64412881   Sample    T    C        0      0        2 
   2  chr2_64414114     AAsi    C    T        0      0        2 
   2  chr2_64414114     AKia    C    T        0      0        2 
   2  chr2_64414114     AOna    C    T        0      0        2 
   2  chr2_64414114     ASom    C    T        0      0        2 
   2  chr2_64414114     HCab    C    T        0      0        2 
   2  chr2_64414114     HPrz    C    T        0      0        2 
   2  chr2_64414114     ZBoe    C    T        1      2        2 
   2  chr2_64414114     ZGre    C    T        0      0        2 
   2  chr2_64414114     ZHar    C    T        0      0        2 
   2  chr2_64414114   Sample    C    T        0      0        2 
   2  chr2_64419347     AAsi    G    T        0      0        2 
   2  chr2_64419347     AKia    G    T        0      0        2 
   2  chr2_64419347     AOna    G    T        0      0        2 
   2  chr2_64419347     ASom    G    T        0      0        2 
   2  chr2_64419347     HCab    G    T        0      0        2 
   2  chr2_64419347     HPrz    G    T      0.5      1        2 
   2  chr2_64419347     ZBoe    G    T        0      0        2 
   2  chr2_64419347     ZGre    G    T        0      0        2 
   2  chr2_64419347     ZHar    G    T        0      0        2 
   2  chr2_64419347   Sample    G    T        0      0        2 
   2  chr2_64421646     AAsi    T    A        0      0        2 
   2  chr2_64421646     AKia    T    A        0      0        2 
   2  chr2_64421646     AOna    T    A        0      0        2 
   2  chr2_64421646     ASom    T    A        0      0        2 
   2  chr2_64421646     HCab    T    A      0.5      1        2 
   2  chr2_64421646     HPrz    T    A        0      0        2 
   2  chr2_64421646     ZBoe    T    A        0      0        2 
   2  chr2_64421646     ZGre    T    A        0      0        2 
   2  chr2_64421646     ZHar    T    A        0      0        2 
   2  chr2_64421646   Sample    T    A        0      0        2 
   2  chr2_64428015     AAsi    T    G      0.5      1        2 
   2  chr2_64428015     AKia    T    G        0      0        2 
   2  chr2_64428015     AOna    T    G        0      0        2 
   2  chr2_64428015     ASom    T    G        0      0        2 
   2  chr2_64428015     HCab    T    G        0      0        2 
   2  chr2_64428015     HPrz    T    G        0      0        2 
   2  chr2_64428015     ZBoe    T    G        0      0        2 
   2  chr2_64428015     ZGre    T    G        0      0        2 
   2  chr2_64428015     ZHar    T    G        0      0        2 
   2  chr2_64428015   Sample    T    G        0      0        2 
   2  chr2_64432355     AAsi    C    T        0      0        2 
   2  chr2_64432355     AKia    C    T        1      2        2 
   2  chr2_64432355     AOna    C    T        0      0        2 
   2  chr2_64432355     ASom    C    T        0      0        2 
   2  chr2_64432355     HCab    C    T        0      0        2 
   2  chr2_64432355     HPrz    C    T        0      0        2 
   2  chr2_64432355     ZBoe    C    T        0      0        2 
   2  chr2_64432355     ZGre    C    T        0      0        2 
   2  chr2_64432355     ZHar    C    T        0      0        2 
   2  chr2_64432355   Sample    C    T        0      0        2 
   2  chr2_64473568     AAsi    C    A        0      0        2 
   2  chr2_64473568     AKia    C    A        0      0        2 
   2  chr2_64473568     AOna    C    A        0      0        2 
   2  chr2_64473568     ASom    C    A        0      0        2 
   2  chr2_64473568     HCab    C    A        1      2        2 
   2  chr2_64473568     HPrz    C    A        1      2        2 
   2  chr2_64473568     ZBoe    C    A        0      0        2 
   2  chr2_64473568     ZGre    C    A        0      0        2 
   2  chr2_64473568     ZHar    C    A        0      0        2 
   2  chr2_64473568   Sample    C    A        0      0        2 
   2  chr2_64480361     AAsi    G    A      0.5      1        2 
   2  chr2_64480361     AKia    G    A        0      0        2 
   2  chr2_64480361     AOna    G    A        0      0        2 
   2  chr2_64480361     ASom    G    A        0      0        2 
   2  chr2_64480361     HCab    G    A        0      0        2 
   2  chr2_64480361     HPrz    G    A        0      0        2 
   2  chr2_64480361     ZBoe    G    A        0      0        2 
   2  chr2_64480361     ZGre    G    A        0      0        2 
   2  chr2_64480361     ZHar    G    A        0      0        2 
   2  chr2_64480361   Sample    G    A        0      0        2 
   2  chr2_64487626     AAsi    T    G        0      0        2 
   2  chr2_64487626     AKia    T    G        0      0        2 
   2  chr2_64487626     AOna    T    G        0      0        2 
   2  chr2_64487626     ASom    T    G        0      0        2 
   2  chr2_64487626     HCab    T    G        0      0        2 
   2  chr2_64487626     HPrz    T    G        0      0        2 
   2  chr2_64487626     ZBoe    T    G      0.5      1        2 
   2  chr2_64487626     ZGre    T    G        0      0        2 
   2  chr2_64487626     ZHar    T    G        0      0        2 
   2  chr2_64487626   Sample    T    G        0      0        2 
   2  chr2_64488917     AAsi    T    A        0      0        2 
   2  chr2_64488917     AKia    T    A        0      0        2 
   2  chr2_64488917     AOna    T    A        0      0        2 
   2  chr2_64488917     ASom    T    A        0      0        2 
   2  chr2_64488917     HCab    T    A        1      2        2 
   2  chr2_64488917     HPrz    T    A        1      2        2 
   2  chr2_64488917     ZBoe    T    A        0      0        2 
   2  chr2_64488917     ZGre    T    A        0      0        2 
   2  chr2_64488917     ZHar    T    A        0      0        2 
   2  chr2_64488917   Sample    T    A        0      0        2 
   2  chr2_64492258     AAsi    G    A        0      0        2 
   2  chr2_64492258     AKia    G    A        0      0        2 
   2  chr2_64492258     AOna    G    A        0      0        2 
   2  chr2_64492258     ASom    G    A        0      0        2 
   2  chr2_64492258     HCab    G    A        0      0        2 
   2  chr2_64492258     HPrz    G    A        0      0        2 
   2  chr2_64492258     ZBoe    G    A        0      0        2 
   2  chr2_64492258     ZGre    G    A      0.5      1        2 
   2  chr2_64492258     ZHar    G    A        0      0        2 
   2  chr2_64492258   Sample    G    A        0      0        2 
   2  chr2_64493757     AAsi    C    G        0      0        2 
   2  chr2_64493757     AKia    C    G        0      0        2 
   2  chr2_64493757     AOna    C    G        0      0        2 
   2  chr2_64493757     ASom    C    G        0      0        2 
   2  chr2_64493757     HCab    C    G        0      0        2 
   2  chr2_64493757     HPrz    C    G        0      0        2 
   2  chr2_64493757     ZBoe    C    G      0.5      1        2 
   2  chr2_64493757     ZGre    C    G        0      0        2 
   2  chr2_64493757     ZHar    C    G        0      0        2 
   2  chr2_64493757   Sample    C    G        0      0        2 
   2  chr2_64493943     AAsi    C    T        0      0        2 
   2  chr2_64493943     AKia    C    T        0      0        2 
   2  chr2_64493943     AOna    C    T        0      0        2 
   2  chr2_64493943     ASom    C    T        0      0        2 
   2  chr2_64493943     HCab    C    T        0      0        2 
   2  chr2_64493943     HPrz    C    T        0      0        2 
   2  chr2_64493943     ZBoe    C    T      0.5      1        2 
   2  chr2_64493943     ZGre    C    T        0      0        2 
   2  chr2_64493943     ZHar    C    T        0      0        2 
   2  chr2_64493943   Sample    C    T        0      0        2 
   2  chr2_64498238     AAsi    A    C        0      0        2 
   2  chr2_64498238     AKia    A    C        0      0        2 
   2  chr2_64498238     AOna    A    C      0.5      1        2 
   2  chr2_64498238     ASom    A    C        0      0        2 
   2  chr2_64498238     HCab    A    C        0      0        2 
   2  chr2_64498238     HPrz    A    C        0      0        2 
   2  chr2_64498238     ZBoe    A    C        0      0        2 
   2  chr2_64498238     ZGre    A    C        0      0        2 
   2  chr2_64498238     ZHar    A    C        0      0        2 
   2  chr2_64498238   Sample    A    C        0      0        2 
   2  chr2_64504023     AAsi    T    C        0      0        2 
   2  chr2_64504023     AKia    T    C        0      0        2 
   2  chr2_64504023     AOna    T    C        0      0        2 
   2  chr2_64504023     ASom    T    C        0      0        2 
   2  chr2_64504023     HCab    T    C        0      0        2 
   2  chr2_64504023     HPrz    T    C        0      0        2 
   2  chr2_64504023     ZBoe    T    C        0      0        2 
   2  chr2_64504023     ZGre    T    C        1      2        2 
   2  chr2_64504023     ZHar    T    C        0      0        2 
   2  chr2_64504023   Sample    T    C        0      0        2 
   2  chr2_64511571     AAsi    C    T        0      0        2 
   2  chr2_64511571     AKia    C    T      0.5      1        2 
   2  chr2_64511571     AOna    C    T        0      0        2 
   2  chr2_64511571     ASom    C    T        0      0        2 
   2  chr2_64511571     HCab    C    T        0      0        2 
   2  chr2_64511571     HPrz    C    T      0.5      1        2 
   2  chr2_64511571     ZBoe    C    T        0      0        2 
   2  chr2_64511571     ZGre    C    T        0      0        2 
   2  chr2_64511571     ZHar    C    T        0      0        2 
   2  chr2_64511571   Sample    C    T        0      0        2 
   2  chr2_64512211     AAsi    A    G        0      0        2 
   2  chr2_64512211     AKia    A    G        0      0        2 
   2  chr2_64512211     AOna    A    G        0      0        2 
   2  chr2_64512211     ASom    A    G        0      0        2 
   2  chr2_64512211     HCab    A    G        1      2        2 
   2  chr2_64512211     HPrz    A    G      0.5      1        2 
   2  chr2_64512211     ZBoe    A    G        0      0        2 
   2  chr2_64512211     ZGre    A    G        0      0        2 
   2  chr2_64512211     ZHar    A    G        0      0        2 
   2  chr2_64512211   Sample    A    G        0      0        2 
   2  chr2_64512608     AAsi    C    T        0      0        2 
   2  chr2_64512608     AKia    C    T        0      0        2 
   2  chr2_64512608     AOna    C    T        0      0        2 
   2  chr2_64512608     ASom    C    T        0      0        2 
   2  chr2_64512608     HCab    C    T        0      0        2 
   2  chr2_64512608     HPrz    C    T        0      0        2 
   2  chr2_64512608     ZBoe    C    T        1      2        2 
   2  chr2_64512608     ZGre    C    T      0.5      1        2 
   2  chr2_64512608     ZHar    C    T        1      2        2 
   2  chr2_64512608   Sample    C    T        0      0        2 
   2  chr2_64514970     AAsi    T    C        0      0        2 
   2  chr2_64514970     AKia    T    C        0      0        2 
   2  chr2_64514970     AOna    T    C        0      0        2 
   2  chr2_64514970     ASom    T    C        0      0        2 
   2  chr2_64514970     HCab    T    C        0      0        2 
   2  chr2_64514970     HPrz    T    C        0      0        2 
   2  chr2_64514970     ZBoe    T    C        0      0        2 
   2  chr2_64514970     ZGre    T    C        0      0        2 
   2  chr2_64514970     ZHar    T    C        1      2        2 
   2  chr2_64514970   Sample    T    C        0      0        2 
   2  chr2_64523554     AAsi    C    T        0      0        2 
   2  chr2_64523554     AKia    C    T        0      0        2 
   2  chr2_64523554     AOna    C    T        0      0        2 
   2  chr2_64523554     ASom    C    T        0      0        2 
   2  chr2_64523554     HCab    C    T        1      2        2 
   2  chr2_64523554     HPrz    C    T        1      2        2 
   2  chr2_64523554     ZBoe    C    T        0      0        2 
   2  chr2_64523554     ZGre    C    T        0      0        2 
   2  chr2_64523554     ZHar    C    T        0      0        2 
   2  chr2_64523554   Sample    C    T        0      0        2 
   2  chr2_64531539     AAsi    C    T        0      0        2 
   2  chr2_64531539     AKia    C    T        0      0        2 
   2  chr2_64531539     AOna    C    T      0.5      1        2 
   2  chr2_64531539     ASom    C    T        0      0        2 
   2  chr2_64531539     HCab    C    T        0      0        2 
   2  chr2_64531539     HPrz    C    T        0      0        2 
   2  chr2_64531539     ZBoe    C    T        0      0        2 
   2  chr2_64531539     ZGre    C    T        0      0        2 
   2  chr2_64531539     ZHar    C    T        0      0        2 
   2  chr2_64531539   Sample    C    T        0      0        2 
   2  chr2_64540904     AAsi    T    G        0      0        2 
   2  chr2_64540904     AKia    T    G        0      0        2 
   2  chr2_64540904     AOna    T    G        0      0        2 
   2  chr2_64540904     ASom    T    G        0      0        2 
   2  chr2_64540904     HCab    T    G      0.5      1        2 
   2  chr2_64540904     HPrz    T    G        0      0        2 
   2  chr2_64540904     ZBoe    T    G        0      0        2 
   2  chr2_64540904     ZGre    T    G        0      0        2 
   2  chr2_64540904     ZHar    T    G        0      0        2 
   2  chr2_64540904   Sample    T    G        0      0        2 
   2  chr2_64545742     AAsi    A    T        0      0        2 
   2  chr2_64545742     AKia    A    T        0      0        2 
   2  chr2_64545742     AOna    A    T      0.5      1        2 
   2  chr2_64545742     ASom    A    T        0      0        2 
   2  chr2_64545742     HCab    A    T        0      0        2 
   2  chr2_64545742     HPrz    A    T        0      0        2 
   2  chr2_64545742     ZBoe    A    T        0      0        2 
   2  chr2_64545742     ZGre    A    T        0      0        2 
   2  chr2_64545742     ZHar    A    T        0      0        2 
   2  chr2_64545742   Sample    A    T        0      0        2 
   2  chr2_64546414     AAsi    C    T        0      0        2 
   2  chr2_64546414     AKia    C    T        0      0        2 
   2  chr2_64546414     AOna    C    T      0.5      1        2 
   2  chr2_64546414     ASom    C    T        0      0        2 
   2  chr2_64546414     HCab    C    T        0      0        2 
   2  chr2_64546414     HPrz    C    T        0      0        2 
   2  chr2_64546414     ZBoe    C    T        0      0        2 
   2  chr2_64546414     ZGre    C    T        0      0        2 
   2  chr2_64546414     ZHar    C    T        0      0        2 
   2  chr2_64546414   Sample    C    T        0      0        2 
   2  chr2_64554908     AAsi    T    G        0      0        2 
   2  chr2_64554908     AKia    T    G        0      0        2 
   2  chr2_64554908     AOna    T    G      0.5      1        2 
   2  chr2_64554908     ASom    T    G        0      0        2 
   2  chr2_64554908     HCab    T    G        0      0        2 
   2  chr2_64554908     HPrz    T    G        0      0        2 
   2  chr2_64554908     ZBoe    T    G        0      0        2 
   2  chr2_64554908     ZGre    T    G        0      0        2 
   2  chr2_64554908     ZHar    T    G        0      0        2 
   2  chr2_64554908   Sample    T    G        0      0        2 
   2  chr2_64561938     AAsi    G    A        0      0        2 
   2  chr2_64561938     AKia    G    A      0.5      1        2 
   2  chr2_64561938     AOna    G    A        0      0        2 
   2  chr2_64561938     ASom    G    A        0      0        2 
   2  chr2_64561938     HCab    G    A        1      2        2 
   2  chr2_64561938     HPrz    G    A        1      2        2 
   2  chr2_64561938     ZBoe    G    A        0      0        2 
   2  chr2_64561938     ZGre    G    A        0      0        2 
   2  chr2_64561938     ZHar    G    A        0      0        2 
   2  chr2_64561938   Sample    G    A        0      0        2 
   2  chr2_64564303     AAsi    A    G        0      0        2 
   2  chr2_64564303     AKia    A    G        0      0        2 
   2  chr2_64564303     AOna    A    G        0      0        2 
   2  chr2_64564303     ASom    A    G        1      2        2 
   2  chr2_64564303     HCab    A    G        0      0        2 
   2  chr2_64564303     HPrz    A    G        0      0        2 
   2  chr2_64564303     ZBoe    A    G        0      0        2 
   2  chr2_64564303     ZGre    A    G        0      0        2 
   2  chr2_64564303     ZHar    A    G        0      0        2 
   2  chr2_64564303   Sample    A    G        0      0        2 
   2  chr2_64568151     AAsi    C    A        0      0        2 
   2  chr2_64568151     AKia    C    A        0      0        2 
   2  chr2_64568151     AOna    C    A        0      0        2 
   2  chr2_64568151     ASom    C    A        0      0        2 
   2  chr2_64568151     HCab    C    A        0      0        2 
   2  chr2_64568151     HPrz    C    A        0      0        2 
   2  chr2_64568151     ZBoe    C    A        1      2        2 
   2  chr2_64568151     ZGre    C    A        1      2        2 
   2  chr2_64568151     ZHar    C    A        0      0        2 
   2  chr2_64568151   Sample    C    A        0      0        2 
   2  chr2_64569203     AAsi    C    G        0      0        2 
   2  chr2_64569203     AKia    C    G        0      0        2 
   2  chr2_64569203     AOna    C    G        0      0        2 
   2  chr2_64569203     ASom    C    G        0      0        2 
   2  chr2_64569203     HCab    C    G        0      0        2 
   2  chr2_64569203     HPrz    C    G        0      0        2 
   2  chr2_64569203     ZBoe    C    G      0.5      1        2 
   2  chr2_64569203     ZGre    C    G      0.5      1        2 
   2  chr2_64569203     ZHar    C    G        0      0        2 
   2  chr2_64569203   Sample    C    G        0      0        2 
   2  chr2_64570946     AAsi    A    G        0      0        2 
   2  chr2_64570946     AKia    A    G        0      0        2 
   2  chr2_64570946     AOna    A    G      0.5      1        2 
   2  chr2_64570946     ASom    A    G        0      0        2 
   2  chr2_64570946     HCab    A    G        0      0        2 
   2  chr2_64570946     HPrz    A    G        0      0        2 
   2  chr2_64570946     ZBoe    A    G        0      0        2 
   2  chr2_64570946     ZGre    A    G        0      0        2 
   2  chr2_64570946     ZHar    A    G        0      0        2 
   2  chr2_64570946   Sample    A    G        0      0        2 
   2  chr2_64572518     AAsi    G    A        0      0        2 
   2  chr2_64572518     AKia    G    A        0      0        2 
   2  chr2_64572518     AOna    G    A        0      0        2 
   2  chr2_64572518     ASom    G    A        0      0        2 
   2  chr2_64572518     HCab    G    A        0      0        2 
   2  chr2_64572518     HPrz    G    A        0      0        2 
   2  chr2_64572518     ZBoe    G    A        0      0        2 
   2  chr2_64572518     ZGre    G    A        0      0        2 
   2  chr2_64572518     ZHar    G    A        1      2        2 
   2  chr2_64572518   Sample    G    A        0      0        2 
   2  chr2_64577720     AAsi    G    A        0      0        2 
   2  chr2_64577720     AKia    G    A        0      0        2 
   2  chr2_64577720     AOna    G    A        0      0        2 
   2  chr2_64577720     ASom    G    A        0      0        2 
   2  chr2_64577720     HCab    G    A      0.5      1        2 
   2  chr2_64577720     HPrz    G    A      0.5      1        2 
   2  chr2_64577720     ZBoe    G    A        0      0        2 
   2  chr2_64577720     ZGre    G    A        0      0        2 
   2  chr2_64577720     ZHar    G    A        0      0        2 
   2  chr2_64577720   Sample    G    A        0      0        2 
   2  chr2_64578067     AAsi    C    T        0      0        2 
   2  chr2_64578067     AKia    C    T        0      0        2 
   2  chr2_64578067     AOna    C    T        0      0        2 
   2  chr2_64578067     ASom    C    T        0      0        2 
   2  chr2_64578067     HCab    C    T      0.5      1        2 
   2  chr2_64578067     HPrz    C    T      0.5      1        2 
   2  chr2_64578067     ZBoe    C    T        0      0        2 
   2  chr2_64578067     ZGre    C    T        0      0        2 
   2  chr2_64578067     ZHar    C    T        0      0        2 
   2  chr2_64578067   Sample    C    T        0      0        2 
   2  chr2_64582668     AAsi    T    G        0      0        2 
   2  chr2_64582668     AKia    T    G        0      0        2 
   2  chr2_64582668     AOna    T    G        0      0        2 
   2  chr2_64582668     ASom    T    G        0      0        2 
   2  chr2_64582668     HCab    T    G        0      0        2 
   2  chr2_64582668     HPrz    T    G        0      0        2 
   2  chr2_64582668     ZBoe    T    G        0      0        2 
   2  chr2_64582668     ZGre    T    G        0      0        2 
   2  chr2_64582668     ZHar    T    G        1      2        2 
   2  chr2_64582668   Sample    T    G        0      0        2 
   2  chr2_64584474     AAsi    C    T        0      0        2 
   2  chr2_64584474     AKia    C    T        0      0        2 
   2  chr2_64584474     AOna    C    T        0      0        2 
   2  chr2_64584474     ASom    C    T        0      0        2 
   2  chr2_64584474     HCab    C    T      0.5      1        2 
   2  chr2_64584474     HPrz    C    T      0.5      1        2 
   2  chr2_64584474     ZBoe    C    T        0      0        2 
   2  chr2_64584474     ZGre    C    T        0      0        2 
   2  chr2_64584474     ZHar    C    T        0      0        2 
   2  chr2_64584474   Sample    C    T        0      0        2 
   2  chr2_64605537     AAsi    A    G        0      0        2 
   2  chr2_64605537     AKia    A    G        0      0        2 
   2  chr2_64605537     AOna    A    G        0      0        2 
   2  chr2_64605537     ASom    A    G        0      0        2 
   2  chr2_64605537     HCab    A    G        1      2        2 
   2  chr2_64605537     HPrz    A    G        1      2        2 
   2  chr2_64605537     ZBoe    A    G        0      0        2 
   2  chr2_64605537     ZGre    A    G        0      0        2 
   2  chr2_64605537     ZHar    A    G        0      0        2 
   2  chr2_64605537   Sample    A    G        0      0        2 
   2  chr2_64611020     AAsi    C    T        0      0        2 
   2  chr2_64611020     AKia    C    T        0      0        2 
   2  chr2_64611020     AOna    C    T        0      0        2 
   2  chr2_64611020     ASom    C    T        0      0        2 
   2  chr2_64611020     HCab    C    T        0      0        2 
   2  chr2_64611020     HPrz    C    T        0      0        2 
   2  chr2_64611020     ZBoe    C    T      0.5      1        2 
   2  chr2_64611020     ZGre    C    T      0.5      1        2 
   2  chr2_64611020     ZHar    C    T        0      0        2 
   2  chr2_64611020   Sample    C    T        0      0        2 
   2  chr2_64624689     AAsi    G    T        0      0        2 
   2  chr2_64624689     AKia    G    T        0      0        2 
   2  chr2_64624689     AOna    G    T        0      0        2 
   2  chr2_64624689     ASom    G    T        0      0        2 
   2  chr2_64624689     HCab    G    T        0      0        2 
   2  chr2_64624689     HPrz    G    T        0      0        2 
   2  chr2_64624689     ZBoe    G    T        0      0        2 
   2  chr2_64624689     ZGre    G    T      0.5      1        2 
   2  chr2_64624689     ZHar    G    T        0      0        2 
   2  chr2_64624689   Sample    G    T        0      0        2 
   2  chr2_64634685     AAsi    C    A        0      0        2 
   2  chr2_64634685     AKia    C    A        0      0        2 
   2  chr2_64634685     AOna    C    A        0      0        2 
   2  chr2_64634685     ASom    C    A        0      0        2 
   2  chr2_64634685     HCab    C    A      0.5      1        2 
   2  chr2_64634685     HPrz    C    A        0      0        2 
   2  chr2_64634685     ZBoe    C    A        0      0        2 
   2  chr2_64634685     ZGre    C    A        0      0        2 
   2  chr2_64634685     ZHar    C    A        0      0        2 
   2  chr2_64634685   Sample    C    A        0      0        2 
   2  chr2_64648117     AAsi    C    T        0      0        2 
   2  chr2_64648117     AKia    C    T        0      0        2 
   2  chr2_64648117     AOna    C    T        0      0        2 
   2  chr2_64648117     ASom    C    T        0      0        2 
   2  chr2_64648117     HCab    C    T        0      0        2 
   2  chr2_64648117     HPrz    C    T        0      0        2 
   2  chr2_64648117     ZBoe    C    T      0.5      1        2 
   2  chr2_64648117     ZGre    C    T        0      0        2 
   2  chr2_64648117     ZHar    C    T        0      0        2 
   2  chr2_64648117   Sample    C    T        0      0        2 
   2  chr2_64653894     AAsi    A    G      0.5      1        2 
   2  chr2_64653894     AKia    A    G        0      0        2 
   2  chr2_64653894     AOna    A    G        0      0        2 
   2  chr2_64653894     ASom    A    G        0      0        2 
   2  chr2_64653894     HCab    A    G        0      0        2 
   2  chr2_64653894     HPrz    A    G        0      0        2 
   2  chr2_64653894     ZBoe    A    G        0      0        2 
   2  chr2_64653894     ZGre    A    G        0      0        2 
   2  chr2_64653894     ZHar    A    G        0      0        2 
   2  chr2_64653894   Sample    A    G        1      2        2 
   2  chr2_64675794     AAsi    G    T        0      0        2 
   2  chr2_64675794     AKia    G    T        0      0        2 
   2  chr2_64675794     AOna    G    T        0      0        2 
   2  chr2_64675794     ASom    G    T        0      0        2 
   2  chr2_64675794     HCab    G    T        0      0        2 
   2  chr2_64675794     HPrz    G    T        0      0        2 
   2  chr2_64675794     ZBoe    G    T        0      0        2 
   2  chr2_64675794     ZGre    G    T        0      0        2 
   2  chr2_64675794     ZHar    G    T      0.5      1        2 
   2  chr2_64675794   Sample    G    T        0      0        2 
   2  chr2_64679095     AAsi    C    A        0      0        2 
   2  chr2_64679095     AKia    C    A        1      2        2 
   2  chr2_64679095     AOna    C    A        0      0        2 
   2  chr2_64679095     ASom    C    A        0      0        2 
   2  chr2_64679095     HCab    C    A        0      0        2 
   2  chr2_64679095     HPrz    C    A        0      0        2 
   2  chr2_64679095     ZBoe    C    A        0      0        2 
   2  chr2_64679095     ZGre    C    A        0      0        2 
   2  chr2_64679095     ZHar    C    A        0      0        2 
   2  chr2_64679095   Sample    C    A        0      0        2 
   2  chr2_64679731     AAsi    T    G        0      0        2 
   2  chr2_64679731     AKia    T    G        0      0        2 
   2  chr2_64679731     AOna    T    G        0      0        2 
   2  chr2_64679731     ASom    T    G        0      0        2 
   2  chr2_64679731     HCab    T    G        0      0        2 
   2  chr2_64679731     HPrz    T    G        0      0        2 
   2  chr2_64679731     ZBoe    T    G        0      0        2 
   2  chr2_64679731     ZGre    T    G      0.5      1        2 
   2  chr2_64679731     ZHar    T    G        0      0        2 
   2  chr2_64679731   Sample    T    G        0      0        2 
   2  chr2_64679847     AAsi    T    C        0      0        2 
   2  chr2_64679847     AKia    T    C        0      0        2 
   2  chr2_64679847     AOna    T    C        0      0        2 
   2  chr2_64679847     ASom    T    C        0      0        2 
   2  chr2_64679847     HCab    T    C        1      2        2 
   2  chr2_64679847     HPrz    T    C        1      2        2 
   2  chr2_64679847     ZBoe    T    C        0      0        2 
   2  chr2_64679847     ZGre    T    C        0      0        2 
   2  chr2_64679847     ZHar    T    C        0      0        2 
   2  chr2_64679847   Sample    T    C        0      0        2 
   2  chr2_64686100     AAsi    C    G        0      0        2 
   2  chr2_64686100     AKia    C    G        0      0        2 
   2  chr2_64686100     AOna    C    G        0      0        2 
   2  chr2_64686100     ASom    C    G        0      0        2 
   2  chr2_64686100     HCab    C    G        1      2        2 
   2  chr2_64686100     HPrz    C    G        1      2        2 
   2  chr2_64686100     ZBoe    C    G        0      0        2 
   2  chr2_64686100     ZGre    C    G        0      0        2 
   2  chr2_64686100     ZHar    C    G        0      0        2 
   2  chr2_64686100   Sample    C    G        0      0        2 
   2  chr2_64688565     AAsi    A    G        0      0        2 
   2  chr2_64688565     AKia    A    G        0      0        2 
   2  chr2_64688565     AOna    A    G        0      0        2 
   2  chr2_64688565     ASom    A    G        0      0        2 
   2  chr2_64688565     HCab    A    G        1      2        2 
   2  chr2_64688565     HPrz    A    G        1      2        2 
   2  chr2_64688565     ZBoe    A    G        0      0        2 
   2  chr2_64688565     ZGre    A    G        0      0        2 
   2  chr2_64688565     ZHar    A    G        0      0        2 
   2  chr2_64688565   Sample    A    G        0      0        2 
   2  chr2_64694422     AAsi    A    G        0      0        2 
   2  chr2_64694422     AKia    A    G        0      0        2 
   2  chr2_64694422     AOna    A    G        0      0        2 
   2  chr2_64694422     ASom    A    G        0      0        2 
   2  chr2_64694422     HCab    A    G        0      0        2 
   2  chr2_64694422     HPrz    A    G        0      0        2 
   2  chr2_64694422     ZBoe    A    G      0.5      1        2 
   2  chr2_64694422     ZGre    A    G        0      0        2 
   2  chr2_64694422     ZHar    A    G        0      0        2 
   2  chr2_64694422   Sample    A    G        0      0        2 
   2  chr2_64702547     AAsi    G    A        0      0        2 
   2  chr2_64702547     AKia    G    A        0      0        2 
   2  chr2_64702547     AOna    G    A        0      0        2 
   2  chr2_64702547     ASom    G    A        0      0        2 
   2  chr2_64702547     HCab    G    A        1      2        2 
   2  chr2_64702547     HPrz    G    A        1      2        2 
   2  chr2_64702547     ZBoe    G    A        0      0        2 
   2  chr2_64702547     ZGre    G    A        0      0        2 
   2  chr2_64702547     ZHar    G    A        0      0        2 
   2  chr2_64702547   Sample    G    A        0      0        2 
   2  chr2_64721674     AAsi    G    C        0      0        2 
   2  chr2_64721674     AKia    G    C        0      0        2 
   2  chr2_64721674     AOna    G    C        0      0        2 
   2  chr2_64721674     ASom    G    C        0      0        2 
   2  chr2_64721674     HCab    G    C        0      0        2 
   2  chr2_64721674     HPrz    G    C        0      0        2 
   2  chr2_64721674     ZBoe    G    C      0.5      1        2 
   2  chr2_64721674     ZGre    G    C        0      0        2 
   2  chr2_64721674     ZHar    G    C        0      0        2 
   2  chr2_64721674   Sample    G    C        0      0        2 
   2  chr2_64723842     AAsi    C    T        0      0        2 
   2  chr2_64723842     AKia    C    T        0      0        2 
   2  chr2_64723842     AOna    C    T        1      2        2 
   2  chr2_64723842     ASom    C    T        0      0        2 
   2  chr2_64723842     HCab    C    T        0      0        2 
   2  chr2_64723842     HPrz    C    T        0      0        2 
   2  chr2_64723842     ZBoe    C    T        0      0        2 
   2  chr2_64723842     ZGre    C    T        0      0        2 
   2  chr2_64723842     ZHar    C    T        0      0        2 
   2  chr2_64723842   Sample    C    T        0      0        2 
   2  chr2_64723976     AAsi    G    A        0      0        2 
   2  chr2_64723976     AKia    G    A        1      2        2 
   2  chr2_64723976     AOna    G    A        0      0        2 
   2  chr2_64723976     ASom    G    A        0      0        2 
   2  chr2_64723976     HCab    G    A        0      0        2 
   2  chr2_64723976     HPrz    G    A        0      0        2 
   2  chr2_64723976     ZBoe    G    A        0      0        2 
   2  chr2_64723976     ZGre    G    A        0      0        2 
   2  chr2_64723976     ZHar    G    A        0      0        2 
   2  chr2_64723976   Sample    G    A        0      0        2 
   2  chr2_64724307     AAsi    G    A        0      0        2 
   2  chr2_64724307     AKia    G    A        0      0        2 
   2  chr2_64724307     AOna    G    A        0      0        2 
   2  chr2_64724307     ASom    G    A        0      0        2 
   2  chr2_64724307     HCab    G    A        0      0        2 
   2  chr2_64724307     HPrz    G    A        0      0        2 
   2  chr2_64724307     ZBoe    G    A        0      0        2 
   2  chr2_64724307     ZGre    G    A        1      2        2 
   2  chr2_64724307     ZHar    G    A        0      0        2 
   2  chr2_64724307   Sample    G    A        0      0        2 
   2  chr2_64726743     AAsi    C    T        0      0        2 
   2  chr2_64726743     AKia    C    T        0      0        2 
   2  chr2_64726743     AOna    C    T        0      0        2 
   2  chr2_64726743     ASom    C    T        0      0        2 
   2  chr2_64726743     HCab    C    T        0      0        2 
   2  chr2_64726743     HPrz    C    T        0      0        2 
   2  chr2_64726743     ZBoe    C    T      0.5      1        2 
   2  chr2_64726743     ZGre    C    T        0      0        2 
   2  chr2_64726743     ZHar    C    T        0      0        2 
   2  chr2_64726743   Sample    C    T        0      0        2 
   2  chr2_64727647     AAsi    G    C        0      0        2 
   2  chr2_64727647     AKia    G    C        0      0        2 
   2  chr2_64727647     AOna    G    C        0      0        2 
   2  chr2_64727647     ASom    G    C        0      0        2 
   2  chr2_64727647     HCab    G    C        0      0        2 
   2  chr2_64727647     HPrz    G    C        0      0        2 
   2  chr2_64727647     ZBoe    G    C        1      2        2 
   2  chr2_64727647     ZGre    G    C        0      0        2 
   2  chr2_64727647     ZHar    G    C        0      0        2 
   2  chr2_64727647   Sample    G    C        0      0        2 
   2  chr2_64731993     AAsi    G    A        0      0        2 
   2  chr2_64731993     AKia    G    A        0      0        2 
   2  chr2_64731993     AOna    G    A        0      0        2 
   2  chr2_64731993     ASom    G    A        0      0        2 
   2  chr2_64731993     HCab    G    A      0.5      1        2 
   2  chr2_64731993     HPrz    G    A        0      0        2 
   2  chr2_64731993     ZBoe    G    A        0      0        2 
   2  chr2_64731993     ZGre    G    A        0      0        2 
   2  chr2_64731993     ZHar    G    A        0      0        2 
   2  chr2_64731993   Sample    G    A        0      0        2 
   2  chr2_64748665     AAsi    A    G        0      0        2 
   2  chr2_64748665     AKia    A    G        0      0        2 
   2  chr2_64748665     AOna    A    G        0      0        2 
   2  chr2_64748665     ASom    A    G        0      0        2 
   2  chr2_64748665     HCab    A    G        0      0        2 
   2  chr2_64748665     HPrz    A    G        0      0        2 
   2  chr2_64748665     ZBoe    A    G        0      0        2 
   2  chr2_64748665     ZGre    A    G        0      0        2 
   2  chr2_64748665     ZHar    A    G        1      2        2 
   2  chr2_64748665   Sample    A    G        0      0        2 
   2  chr2_64757722     AAsi    G    C        0      0        2 
   2  chr2_64757722     AKia    G    C        0      0        2 
   2  chr2_64757722     AOna    G    C        0      0        2 
   2  chr2_64757722     ASom    G    C        0      0        2 
   2  chr2_64757722     HCab    G    C        0      0        2 
   2  chr2_64757722     HPrz    G    C        0      0        2 
   2  chr2_64757722     ZBoe    G    C        0      0        2 
   2  chr2_64757722     ZGre    G    C        0      0        2 
   2  chr2_64757722     ZHar    G    C        1      2        2 
   2  chr2_64757722   Sample    G    C        0      0        2 
   2  chr2_64793696     AAsi    C    A        0      0        2 
   2  chr2_64793696     AKia    C    A        0      0        2 
   2  chr2_64793696     AOna    C    A        0      0        2 
   2  chr2_64793696     ASom    C    A        0      0        2 
   2  chr2_64793696     HCab    C    A        1      2        2 
   2  chr2_64793696     HPrz    C    A        1      2        2 
   2  chr2_64793696     ZBoe    C    A        0      0        2 
   2  chr2_64793696     ZGre    C    A        0      0        2 
   2  chr2_64793696     ZHar    C    A        0      0        2 
   2  chr2_64793696   Sample    C    A        0      0        2 
   2  chr2_64793954     AAsi    A    G        1      2        2 
   2  chr2_64793954     AKia    A    G        0      0        2 
   2  chr2_64793954     AOna    A    G        0      0        2 
   2  chr2_64793954     ASom    A    G        0      0        2 
   2  chr2_64793954     HCab    A    G        0      0        2 
   2  chr2_64793954     HPrz    A    G        0      0        2 
   2  chr2_64793954     ZBoe    A    G        0      0        2 
   2  chr2_64793954     ZGre    A    G        0      0        2 
   2  chr2_64793954     ZHar    A    G        0      0        2 
   2  chr2_64793954   Sample    A    G        0      0        2 
   2  chr2_64810125     AAsi    C    G        0      0        2 
   2  chr2_64810125     AKia    C    G        0      0        2 
   2  chr2_64810125     AOna    C    G        0      0        2 
   2  chr2_64810125     ASom    C    G        0      0        2 
   2  chr2_64810125     HCab    C    G        0      0        2 
   2  chr2_64810125     HPrz    C    G        0      0        2 
   2  chr2_64810125     ZBoe    C    G        1      2        2 
   2  chr2_64810125     ZGre    C    G        0      0        2 
   2  chr2_64810125     ZHar    C    G        1      2        2 
   2  chr2_64810125   Sample    C    G        0      0        2 
   2  chr2_64813351     AAsi    A    G        0      0        2 
   2  chr2_64813351     AKia    A    G        0      0        2 
   2  chr2_64813351     AOna    A    G      0.5      1        2 
   2  chr2_64813351     ASom    A    G        0      0        2 
   2  chr2_64813351     HCab    A    G        0      0        2 
   2  chr2_64813351     HPrz    A    G        0      0        2 
   2  chr2_64813351     ZBoe    A    G        0      0        2 
   2  chr2_64813351     ZGre    A    G        0      0        2 
   2  chr2_64813351     ZHar    A    G        0      0        2 
   2  chr2_64813351   Sample    A    G        0      0        2 
   2  chr2_64823385     AAsi    G    A        0      0        2 
   2  chr2_64823385     AKia    G    A        0      0        2 
   2  chr2_64823385     AOna    G    A        0      0        2 
   2  chr2_64823385     ASom    G    A        0      0        2 
   2  chr2_64823385     HCab    G    A        1      2        2 
   2  chr2_64823385     HPrz    G    A        1      2        2 
   2  chr2_64823385     ZBoe    G    A        0      0        2 
   2  chr2_64823385     ZGre    G    A        0      0        2 
   2  chr2_64823385     ZHar    G    A        0      0        2 
   2  chr2_64823385   Sample    G    A        0      0        2 
   2  chr2_64826387     AAsi    T    A        0      0        2 
   2  chr2_64826387     AKia    T    A        0      0        2 
   2  chr2_64826387     AOna    T    A        0      0        2 
   2  chr2_64826387     ASom    T    A        0      0        2 
   2  chr2_64826387     HCab    T    A        1      2        2 
   2  chr2_64826387     HPrz    T    A        1      2        2 
   2  chr2_64826387     ZBoe    T    A        0      0        2 
   2  chr2_64826387     ZGre    T    A        0      0        2 
   2  chr2_64826387     ZHar    T    A        0      0        2 
   2  chr2_64826387   Sample    T    A        0      0        2 
   2  chr2_64827397     AAsi    C    T        0      0        2 
   2  chr2_64827397     AKia    C    T        0      0        2 
   2  chr2_64827397     AOna    C    T        0      0        2 
   2  chr2_64827397     ASom    C    T        0      0        2 
   2  chr2_64827397     HCab    C    T        0      0        2 
   2  chr2_64827397     HPrz    C    T        0      0        2 
   2  chr2_64827397     ZBoe    C    T        1      2        2 
   2  chr2_64827397     ZGre    C    T      0.5      1        2 
   2  chr2_64827397     ZHar    C    T        0      0        2 
   2  chr2_64827397   Sample    C    T        0      0        2 
   2  chr2_64835403     AAsi    C    T        0      0        2 
   2  chr2_64835403     AKia    C    T        0      0        2 
   2  chr2_64835403     AOna    C    T        0      0        2 
   2  chr2_64835403     ASom    C    T        0      0        2 
   2  chr2_64835403     HCab    C    T        0      0        2 
   2  chr2_64835403     HPrz    C    T        0      0        2 
   2  chr2_64835403     ZBoe    C    T        0      0        2 
   2  chr2_64835403     ZGre    C    T        1      2        2 
   2  chr2_64835403     ZHar    C    T        0      0        2 
   2  chr2_64835403   Sample    C    T        0      0        2 
   2  chr2_64839809     AAsi    G    C        0      0        2 
   2  chr2_64839809     AKia    G    C        0      0        2 
   2  chr2_64839809     AOna    G    C        0      0        2 
   2  chr2_64839809     ASom    G    C        0      0        2 
   2  chr2_64839809     HCab    G    C        0      0        2 
   2  chr2_64839809     HPrz    G    C        0      0        2 
   2  chr2_64839809     ZBoe    G    C        0      0        2 
   2  chr2_64839809     ZGre    G    C        0      0        2 
   2  chr2_64839809     ZHar    G    C        1      2        2 
   2  chr2_64839809   Sample    G    C        0      0        2 
   2  chr2_64841538     AAsi    T    C        0      0        2 
   2  chr2_64841538     AKia    T    C        0      0        2 
   2  chr2_64841538     AOna    T    C        0      0        2 
   2  chr2_64841538     ASom    T    C        0      0        2 
   2  chr2_64841538     HCab    T    C        1      2        2 
   2  chr2_64841538     HPrz    T    C        1      2        2 
   2  chr2_64841538     ZBoe    T    C        0      0        2 
   2  chr2_64841538     ZGre    T    C        0      0        2 
   2  chr2_64841538     ZHar    T    C        0      0        2 
   2  chr2_64841538   Sample    T    C        0      0        2 
   2  chr2_64844058     AAsi    C    T      0.5      1        2 
   2  chr2_64844058     AKia    C    T        0      0        2 
   2  chr2_64844058     AOna    C    T        0      0        2 
   2  chr2_64844058     ASom    C    T        0      0        2 
   2  chr2_64844058     HCab    C    T        0      0        2 
   2  chr2_64844058     HPrz    C    T        0      0        2 
   2  chr2_64844058     ZBoe    C    T        0      0        2 
   2  chr2_64844058     ZGre    C    T        0      0        2 
   2  chr2_64844058     ZHar    C    T        0      0        2 
   2  chr2_64844058   Sample    C    T        0      0        2 
   2  chr2_64845750     AAsi    A    G        0      0        2 
   2  chr2_64845750     AKia    A    G        0      0        2 
   2  chr2_64845750     AOna    A    G        0      0        2 
   2  chr2_64845750     ASom    A    G        0      0        2 
   2  chr2_64845750     HCab    A    G        1      2        2 
   2  chr2_64845750     HPrz    A    G      0.5      1        2 
   2  chr2_64845750     ZBoe    A    G        0      0        2 
   2  chr2_64845750     ZGre    A    G        0      0        2 
   2  chr2_64845750     ZHar    A    G        0      0        2 
   2  chr2_64845750   Sample    A    G        0      0        2 
   2  chr2_64854787     AAsi    C    T        0      0        2 
   2  chr2_64854787     AKia    C    T        0      0        2 
   2  chr2_64854787     AOna    C    T        0      0        2 
   2  chr2_64854787     ASom    C    T        0      0        2 
   2  chr2_64854787     HCab    C    T        0      0        2 
   2  chr2_64854787     HPrz    C    T        0      0        2 
   2  chr2_64854787     ZBoe    C    T        0      0        2 
   2  chr2_64854787     ZGre    C    T        0      0        2 
   2  chr2_64854787     ZHar    C    T        1      2        2 
   2  chr2_64854787   Sample    C    T        0      0        2 
   2  chr2_64876599     AAsi    T    A        0      0        2 
   2  chr2_64876599     AKia    T    A        0      0        2 
   2  chr2_64876599     AOna    T    A        0      0        2 
   2  chr2_64876599     ASom    T    A        0      0        2 
   2  chr2_64876599     HCab    T    A        0      0        2 
   2  chr2_64876599     HPrz    T    A        0      0        2 
   2  chr2_64876599     ZBoe    T    A        0      0        2 
   2  chr2_64876599     ZGre    T    A        1      2        2 
   2  chr2_64876599     ZHar    T    A        0      0        2 
   2  chr2_64876599   Sample    T    A        0      0        2 
   2  chr2_64886717     AAsi    T    C        0      0        2 
   2  chr2_64886717     AKia    T    C        0      0        2 
   2  chr2_64886717     AOna    T    C        0      0        2 
   2  chr2_64886717     ASom    T    C        0      0        2 
   2  chr2_64886717     HCab    T    C        0      0        2 
   2  chr2_64886717     HPrz    T    C        0      0        2 
   2  chr2_64886717     ZBoe    T    C        1      2        2 
   2  chr2_64886717     ZGre    T    C        0      0        2 
   2  chr2_64886717     ZHar    T    C        0      0        2 
   2  chr2_64886717   Sample    T    C        0      0        2 
   2  chr2_64910540     AAsi    C    A        0      0        2 
   2  chr2_64910540     AKia    C    A        1      2        2 
   2  chr2_64910540     AOna    C    A      0.5      1        2 
   2  chr2_64910540     ASom    C    A        0      0        2 
   2  chr2_64910540     HCab    C    A        0      0        2 
   2  chr2_64910540     HPrz    C    A        0      0        2 
   2  chr2_64910540     ZBoe    C    A        0      0        2 
   2  chr2_64910540     ZGre    C    A        0      0        2 
   2  chr2_64910540     ZHar    C    A        0      0        2 
   2  chr2_64910540   Sample    C    A        0      0        2 
   2  chr2_64915021     AAsi    C    G        0      0        2 
   2  chr2_64915021     AKia    C    G        0      0        2 
   2  chr2_64915021     AOna    C    G        0      0        2 
   2  chr2_64915021     ASom    C    G        0      0        2 
   2  chr2_64915021     HCab    C    G        0      0        2 
   2  chr2_64915021     HPrz    C    G        0      0        2 
   2  chr2_64915021     ZBoe    C    G        0      0        2 
   2  chr2_64915021     ZGre    C    G        0      0        2 
   2  chr2_64915021     ZHar    C    G      0.5      1        2 
   2  chr2_64915021   Sample    C    G        0      0        2 
   2  chr2_64918782     AAsi    A    T        0      0        2 
   2  chr2_64918782     AKia    A    T        0      0        2 
   2  chr2_64918782     AOna    A    T        0      0        2 
   2  chr2_64918782     ASom    A    T        0      0        2 
   2  chr2_64918782     HCab    A    T        0      0        2 
   2  chr2_64918782     HPrz    A    T      0.5      1        2 
   2  chr2_64918782     ZBoe    A    T        0      0        2 
   2  chr2_64918782     ZGre    A    T        0      0        2 
   2  chr2_64918782     ZHar    A    T        0      0        2 
   2  chr2_64918782   Sample    A    T        0      0        2 
   2  chr2_64923480     AAsi    T    G        0      0        2 
   2  chr2_64923480     AKia    T    G        0      0        2 
   2  chr2_64923480     AOna    T    G        0      0        2 
   2  chr2_64923480     ASom    T    G        0      0        2 
   2  chr2_64923480     HCab    T    G        1      2        2 
   2  chr2_64923480     HPrz    T    G        1      2        2 
   2  chr2_64923480     ZBoe    T    G        0      0        2 
   2  chr2_64923480     ZGre    T    G        0      0        2 
   2  chr2_64923480     ZHar    T    G        0      0        2 
   2  chr2_64923480   Sample    T    G        0      0        2 
   2  chr2_64928253     AAsi    T    C      0.5      1        2 
   2  chr2_64928253     AKia    T    C        0      0        2 
   2  chr2_64928253     AOna    T    C        0      0        2 
   2  chr2_64928253     ASom    T    C        0      0        2 
   2  chr2_64928253     HCab    T    C        0      0        2 
   2  chr2_64928253     HPrz    T    C        0      0        2 
   2  chr2_64928253     ZBoe    T    C        0      0        2 
   2  chr2_64928253     ZGre    T    C        0      0        2 
   2  chr2_64928253     ZHar    T    C        0      0        2 
   2  chr2_64928253   Sample    T    C        0      0        2 
   2  chr2_64930349     AAsi    T    C        0      0        2 
   2  chr2_64930349     AKia    T    C        0      0        2 
   2  chr2_64930349     AOna    T    C        0      0        2 
   2  chr2_64930349     ASom    T    C        0      0        2 
   2  chr2_64930349     HCab    T    C        0      0        2 
   2  chr2_64930349     HPrz    T    C      0.5      1        2 
   2  chr2_64930349     ZBoe    T    C        0      0        2 
   2  chr2_64930349     ZGre    T    C        0      0        2 
   2  chr2_64930349     ZHar    T    C        0      0        2 
   2  chr2_64930349   Sample    T    C        0      0        2 
   2  chr2_64932636     AAsi    G    A        0      0        2 
   2  chr2_64932636     AKia    G    A      0.5      1        2 
   2  chr2_64932636     AOna    G    A      0.5      1        2 
   2  chr2_64932636     ASom    G    A        0      0        2 
   2  chr2_64932636     HCab    G    A        0      0        2 
   2  chr2_64932636     HPrz    G    A        0      0        2 
   2  chr2_64932636     ZBoe    G    A        0      0        2 
   2  chr2_64932636     ZGre    G    A        0      0        2 
   2  chr2_64932636     ZHar    G    A        0      0        2 
   2  chr2_64932636   Sample    G    A        0      0        2 
   2  chr2_64936420     AAsi    C    G        0      0        2 
   2  chr2_64936420     AKia    C    G        0      0        2 
   2  chr2_64936420     AOna    C    G      0.5      1        2 
   2  chr2_64936420     ASom    C    G        0      0        2 
   2  chr2_64936420     HCab    C    G        0      0        2 
   2  chr2_64936420     HPrz    C    G        0      0        2 
   2  chr2_64936420     ZBoe    C    G        0      0        2 
   2  chr2_64936420     ZGre    C    G        0      0        2 
   2  chr2_64936420     ZHar    C    G        0      0        2 
   2  chr2_64936420   Sample    C    G        0      0        2 
   2  chr2_64945495     AAsi    T    C        0      0        2 
   2  chr2_64945495     AKia    T    C        0      0        2 
   2  chr2_64945495     AOna    T    C        0      0        2 
   2  chr2_64945495     ASom    T    C        0      0        2 
   2  chr2_64945495     HCab    T    C        0      0        2 
   2  chr2_64945495     HPrz    T    C        0      0        2 
   2  chr2_64945495     ZBoe    T    C        0      0        2 
   2  chr2_64945495     ZGre    T    C        1      2        2 
   2  chr2_64945495     ZHar    T    C        0      0        2 
   2  chr2_64945495   Sample    T    C        0      0        2 
   2  chr2_64953418     AAsi    C    T      0.5      1        2 
   2  chr2_64953418     AKia    C    T        0      0        2 
   2  chr2_64953418     AOna    C    T        0      0        2 
   2  chr2_64953418     ASom    C    T        0      0        2 
   2  chr2_64953418     HCab    C    T        0      0        2 
   2  chr2_64953418     HPrz    C    T        0      0        2 
   2  chr2_64953418     ZBoe    C    T        0      0        2 
   2  chr2_64953418     ZGre    C    T        0      0        2 
   2  chr2_64953418     ZHar    C    T        0      0        2 
   2  chr2_64953418   Sample    C    T        0      0        2 
   2  chr2_64961224     AAsi    G    A        0      0        2 
   2  chr2_64961224     AKia    G    A        0      0        2 
   2  chr2_64961224     AOna    G    A        0      0        2 
   2  chr2_64961224     ASom    G    A        0      0        2 
   2  chr2_64961224     HCab    G    A        0      0        2 
   2  chr2_64961224     HPrz    G    A        0      0        2 
   2  chr2_64961224     ZBoe    G    A        0      0        2 
   2  chr2_64961224     ZGre    G    A        1      2        2 
   2  chr2_64961224     ZHar    G    A        0      0        2 
   2  chr2_64961224   Sample    G    A        0      0        2 
   2  chr2_64964743     AAsi    A    G        0      0        2 
   2  chr2_64964743     AKia    A    G        0      0        2 
   2  chr2_64964743     AOna    A    G      0.5      1        2 
   2  chr2_64964743     ASom    A    G        0      0        2 
   2  chr2_64964743     HCab    A    G        0      0        2 
   2  chr2_64964743     HPrz    A    G        0      0        2 
   2  chr2_64964743     ZBoe    A    G        0      0        2 
   2  chr2_64964743     ZGre    A    G        0      0        2 
   2  chr2_64964743     ZHar    A    G        0      0        2 
   2  chr2_64964743   Sample    A    G        0      0        2 
   2  chr2_64966291     AAsi    T    C        0      0        2 
   2  chr2_64966291     AKia    T    C        0      0        2 
   2  chr2_64966291     AOna    T    C        0      0        2 
   2  chr2_64966291     ASom    T    C        0      0        2 
   2  chr2_64966291     HCab    T    C        0      0        2 
   2  chr2_64966291     HPrz    T    C        0      0        2 
   2  chr2_64966291     ZBoe    T    C        1      2        2 
   2  chr2_64966291     ZGre    T    C        0      0        2 
   2  chr2_64966291     ZHar    T    C        0      0        2 
   2  chr2_64966291   Sample    T    C        0      0        2 
   2  chr2_64966370     AAsi    G    T        0      0        2 
   2  chr2_64966370     AKia    G    T        0      0        2 
   2  chr2_64966370     AOna    G    T      0.5      1        2 
   2  chr2_64966370     ASom    G    T        0      0        2 
   2  chr2_64966370     HCab    G    T        0      0        2 
   2  chr2_64966370     HPrz    G    T        0      0        2 
   2  chr2_64966370     ZBoe    G    T        0      0        2 
   2  chr2_64966370     ZGre    G    T        0      0        2 
   2  chr2_64966370     ZHar    G    T        0      0        2 
   2  chr2_64966370   Sample    G    T        0      0        2 
   2  chr2_64971830     AAsi    A    G        0      0        2 
   2  chr2_64971830     AKia    A    G        0      0        2 
   2  chr2_64971830     AOna    A    G        0      0        2 
   2  chr2_64971830     ASom    A    G        0      0        2 
   2  chr2_64971830     HCab    A    G        1      2        2 
   2  chr2_64971830     HPrz    A    G        1      2        2 
   2  chr2_64971830     ZBoe    A    G        0      0        2 
   2  chr2_64971830     ZGre    A    G        0      0        2 
   2  chr2_64971830     ZHar    A    G        0      0        2 
   2  chr2_64971830   Sample    A    G        0      0        2 
   2  chr2_64975250     AAsi    T    C        0      0        2 
   2  chr2_64975250     AKia    T    C        0      0        2 
   2  chr2_64975250     AOna    T    C        0      0        2 
   2  chr2_64975250     ASom    T    C        0      0        2 
   2  chr2_64975250     HCab    T    C        0      0        2 
   2  chr2_64975250     HPrz    T    C        0      0        2 
   2  chr2_64975250     ZBoe    T    C        0      0        2 
   2  chr2_64975250     ZGre    T    C      0.5      1        2 
   2  chr2_64975250     ZHar    T    C        0      0        2 
   2  chr2_64975250   Sample    T    C        0      0        2 
   2  chr2_64976379     AAsi    T    G        0      0        2 
   2  chr2_64976379     AKia    T    G        0      0        2 
   2  chr2_64976379     AOna    T    G        0      0        2 
   2  chr2_64976379     ASom    T    G        0      0        2 
   2  chr2_64976379     HCab    T    G        0      0        2 
   2  chr2_64976379     HPrz    T    G        0      0        2 
   2  chr2_64976379     ZBoe    T    G        0      0        2 
   2  chr2_64976379     ZGre    T    G      0.5      1        2 
   2  chr2_64976379     ZHar    T    G        0      0        2 
   2  chr2_64976379   Sample    T    G        0      0        2 
   2  chr2_64978900     AAsi    A    G        0      0        2 
   2  chr2_64978900     AKia    A    G        0      0        2 
   2  chr2_64978900     AOna    A    G        0      0        2 
   2  chr2_64978900     ASom    A    G        0      0        2 
   2  chr2_64978900     HCab    A    G        0      0        2 
   2  chr2_64978900     HPrz    A    G        0      0        2 
   2  chr2_64978900     ZBoe    A    G      0.5      1        2 
   2  chr2_64978900     ZGre    A    G        0      0        2 
   2  chr2_64978900     ZHar    A    G        0      0        2 
   2  chr2_64978900   Sample    A    G        0      0        2 
   2  chr2_64979747     AAsi    G    A        0      0        2 
   2  chr2_64979747     AKia    G    A        0      0        2 
   2  chr2_64979747     AOna    G    A        0      0        2 
   2  chr2_64979747     ASom    G    A        0      0        2 
   2  chr2_64979747     HCab    G    A        0      0        2 
   2  chr2_64979747     HPrz    G    A        0      0        2 
   2  chr2_64979747     ZBoe    G    A        0      0        2 
   2  chr2_64979747     ZGre    G    A        0      0        2 
   2  chr2_64979747     ZHar    G    A        1      2        2 
   2  chr2_64979747   Sample    G    A        0      0        2 
   2  chr2_64981863     AAsi    C    G        0      0        2 
   2  chr2_64981863     AKia    C    G        0      0        2 
   2  chr2_64981863     AOna    C    G      0.5      1        2 
   2  chr2_64981863     ASom    C    G        0      0        2 
   2  chr2_64981863     HCab    C    G        0      0        2 
   2  chr2_64981863     HPrz    C    G        0      0        2 
   2  chr2_64981863     ZBoe    C    G        0      0        2 
   2  chr2_64981863     ZGre    C    G        0      0        2 
   2  chr2_64981863     ZHar    C    G        0      0        2 
   2  chr2_64981863   Sample    C    G        0      0        2 
   2  chr2_64983688     AAsi    C    A        0      0        2 
   2  chr2_64983688     AKia    C    A      0.5      1        2 
   2  chr2_64983688     AOna    C    A        0      0        2 
   2  chr2_64983688     ASom    C    A        0      0        2 
   2  chr2_64983688     HCab    C    A        0      0        2 
   2  chr2_64983688     HPrz    C    A        0      0        2 
   2  chr2_64983688     ZBoe    C    A        0      0        2 
   2  chr2_64983688     ZGre    C    A        0      0        2 
   2  chr2_64983688     ZHar    C    A        0      0        2 
   2  chr2_64983688   Sample    C    A        0      0        2 
   2  chr2_64989078     AAsi    A    C        0      0        2 
   2  chr2_64989078     AKia    A    C        0      0        2 
   2  chr2_64989078     AOna    A    C        0      0        2 
   2  chr2_64989078     ASom    A    C        0      0        2 
   2  chr2_64989078     HCab    A    C        1      2        2 
   2  chr2_64989078     HPrz    A    C        1      2        2 
   2  chr2_64989078     ZBoe    A    C        0      0        2 
   2  chr2_64989078     ZGre    A    C        0      0        2 
   2  chr2_64989078     ZHar    A    C        0      0        2 
   2  chr2_64989078   Sample    A    C        0      0        2 
   2  chr2_64991197     AAsi    C    T        0      0        2 
   2  chr2_64991197     AKia    C    T        0      0        2 
   2  chr2_64991197     AOna    C    T        0      0        2 
   2  chr2_64991197     ASom    C    T        0      0        2 
   2  chr2_64991197     HCab    C    T        0      0        2 
   2  chr2_64991197     HPrz    C    T        0      0        2 
   2  chr2_64991197     ZBoe    C    T        0      0        2 
   2  chr2_64991197     ZGre    C    T        1      2        2 
   2  chr2_64991197     ZHar    C    T        0      0        2 
   2  chr2_64991197   Sample    C    T        0      0        2 
   2  chr2_64993874     AAsi    T    C        0      0        2 
   2  chr2_64993874     AKia    T    C        0      0        2 
   2  chr2_64993874     AOna    T    C        0      0        2 
   2  chr2_64993874     ASom    T    C        0      0        2 
   2  chr2_64993874     HCab    T    C        1      2        2 
   2  chr2_64993874     HPrz    T    C        1      2        2 
   2  chr2_64993874     ZBoe    T    C        0      0        2 
   2  chr2_64993874     ZGre    T    C        0      0        2 
   2  chr2_64993874     ZHar    T    C        0      0        2 
   2  chr2_64993874   Sample    T    C        0      0        2 
   2  chr2_64994047     AAsi    G    A        0      0        2 
   2  chr2_64994047     AKia    G    A        0      0        2 
   2  chr2_64994047     AOna    G    A        0      0        2 
   2  chr2_64994047     ASom    G    A        0      0        2 
   2  chr2_64994047     HCab    G    A        1      2        2 
   2  chr2_64994047     HPrz    G    A        1      2        2 
   2  chr2_64994047     ZBoe    G    A        0      0        2 
   2  chr2_64994047     ZGre    G    A        0      0        2 
   2  chr2_64994047     ZHar    G    A        0      0        2 
   2  chr2_64994047   Sample    G    A        0      0        2 
   2  chr2_64996620     AAsi    T    C        0      0        2 
   2  chr2_64996620     AKia    T    C        0      0        2 
   2  chr2_64996620     AOna    T    C        0      0        2 
   2  chr2_64996620     ASom    T    C        0      0        2 
   2  chr2_64996620     HCab    T    C        1      2        2 
   2  chr2_64996620     HPrz    T    C        1      2        2 
   2  chr2_64996620     ZBoe    T    C        0      0        2 
   2  chr2_64996620     ZGre    T    C        0      0        2 
   2  chr2_64996620     ZHar    T    C        0      0        2 
   2  chr2_64996620   Sample    T    C        0      0        2 
   2  chr2_64998092     AAsi    G    C        0      0        2 
   2  chr2_64998092     AKia    G    C        1      2        2 
   2  chr2_64998092     AOna    G    C      0.5      1        2 
   2  chr2_64998092     ASom    G    C        0      0        2 
   2  chr2_64998092     HCab    G    C        0      0        2 
   2  chr2_64998092     HPrz    G    C        0      0        2 
   2  chr2_64998092     ZBoe    G    C        0      0        2 
   2  chr2_64998092     ZGre    G    C        0      0        2 
   2  chr2_64998092     ZHar    G    C        0      0        2 
   2  chr2_64998092   Sample    G    C        0      0        2 
   2  chr2_64998460     AAsi    C    G        0      0        2 
   2  chr2_64998460     AKia    C    G        1      2        2 
   2  chr2_64998460     AOna    C    G      0.5      1        2 
   2  chr2_64998460     ASom    C    G        0      0        2 
   2  chr2_64998460     HCab    C    G        0      0        2 
   2  chr2_64998460     HPrz    C    G        0      0        2 
   2  chr2_64998460     ZBoe    C    G        0      0        2 
   2  chr2_64998460     ZGre    C    G        0      0        2 
   2  chr2_64998460     ZHar    C    G        0      0        2 
   2  chr2_64998460   Sample    C    G        0      0        2 
   2  chr2_65014424     AAsi    A    G        0      0        2 
   2  chr2_65014424     AKia    A    G        0      0        2 
   2  chr2_65014424     AOna    A    G        0      0        2 
   2  chr2_65014424     ASom    A    G        0      0        2 
   2  chr2_65014424     HCab    A    G        0      0        2 
   2  chr2_65014424     HPrz    A    G        0      0        2 
   2  chr2_65014424     ZBoe    A    G      0.5      1        2 
   2  chr2_65014424     ZGre    A    G        0      0        2 
   2  chr2_65014424     ZHar    A    G        0      0        2 
   2  chr2_65014424   Sample    A    G        0      0        2 
   2  chr2_65015491     AAsi    A    G      0.5      1        2 
   2  chr2_65015491     AKia    A    G        0      0        2 
   2  chr2_65015491     AOna    A    G        0      0        2 
   2  chr2_65015491     ASom    A    G        0      0        2 
   2  chr2_65015491     HCab    A    G        1      2        2 
   2  chr2_65015491     HPrz    A    G        1      2        2 
   2  chr2_65015491     ZBoe    A    G        0      0        2 
   2  chr2_65015491     ZGre    A    G        0      0        2 
   2  chr2_65015491     ZHar    A    G        0      0        2 
   2  chr2_65015491   Sample    A    G        0      0        2 
   2  chr2_65017103     AAsi    G    A        0      0        2 
   2  chr2_65017103     AKia    G    A        0      0        2 
   2  chr2_65017103     AOna    G    A        0      0        2 
   2  chr2_65017103     ASom    G    A        0      0        2 
   2  chr2_65017103     HCab    G    A        0      0        2 
   2  chr2_65017103     HPrz    G    A        0      0        2 
   2  chr2_65017103     ZBoe    G    A        1      2        2 
   2  chr2_65017103     ZGre    G    A        0      0        2 
   2  chr2_65017103     ZHar    G    A        0      0        2 
   2  chr2_65017103   Sample    G    A        0      0        2 
   2  chr2_65021617     AAsi    G    A        0      0        2 
   2  chr2_65021617     AKia    G    A        0      0        2 
   2  chr2_65021617     AOna    G    A        0      0        2 
   2  chr2_65021617     ASom    G    A        0      0        2 
   2  chr2_65021617     HCab    G    A        0      0        2 
   2  chr2_65021617     HPrz    G    A        0      0        2 
   2  chr2_65021617     ZBoe    G    A        0      0        2 
   2  chr2_65021617     ZGre    G    A        0      0        2 
   2  chr2_65021617     ZHar    G    A        1      2        2 
   2  chr2_65021617   Sample    G    A        0      0        2 
   2  chr2_65022348     AAsi    C    G        0      0        2 
   2  chr2_65022348     AKia    C    G        1      2        2 
   2  chr2_65022348     AOna    C    G        1      2        2 
   2  chr2_65022348     ASom    C    G        0      0        2 
   2  chr2_65022348     HCab    C    G        0      0        2 
   2  chr2_65022348     HPrz    C    G        0      0        2 
   2  chr2_65022348     ZBoe    C    G        0      0        2 
   2  chr2_65022348     ZGre    C    G        0      0        2 
   2  chr2_65022348     ZHar    C    G        0      0        2 
   2  chr2_65022348   Sample    C    G        0      0        2 
   2  chr2_65034057     AAsi    A    G        0      0        2 
   2  chr2_65034057     AKia    A    G        0      0        2 
   2  chr2_65034057     AOna    A    G        0      0        2 
   2  chr2_65034057     ASom    A    G        0      0        2 
   2  chr2_65034057     HCab    A    G        1      2        2 
   2  chr2_65034057     HPrz    A    G      0.5      1        2 
   2  chr2_65034057     ZBoe    A    G        0      0        2 
   2  chr2_65034057     ZGre    A    G        0      0        2 
   2  chr2_65034057     ZHar    A    G        0      0        2 
   2  chr2_65034057   Sample    A    G        0      0        2 
   2  chr2_65034657     AAsi    C    T        1      2        2 
   2  chr2_65034657     AKia    C    T        0      0        2 
   2  chr2_65034657     AOna    C    T        0      0        2 
   2  chr2_65034657     ASom    C    T        0      0        2 
   2  chr2_65034657     HCab    C    T        0      0        2 
   2  chr2_65034657     HPrz    C    T        0      0        2 
   2  chr2_65034657     ZBoe    C    T        0      0        2 
   2  chr2_65034657     ZGre    C    T        0      0        2 
   2  chr2_65034657     ZHar    C    T        0      0        2 
   2  chr2_65034657   Sample    C    T        1      2        2 
   2  chr2_65036406     AAsi    C    T        0      0        2 
   2  chr2_65036406     AKia    C    T        0      0        2 
   2  chr2_65036406     AOna    C    T        0      0        2 
   2  chr2_65036406     ASom    C    T        1      2        2 
   2  chr2_65036406     HCab    C    T        0      0        2 
   2  chr2_65036406     HPrz    C    T        0      0        2 
   2  chr2_65036406     ZBoe    C    T        0      0        2 
   2  chr2_65036406     ZGre    C    T        0      0        2 
   2  chr2_65036406     ZHar    C    T        0      0        2 
   2  chr2_65036406   Sample    C    T        0      0        2 
   2  chr2_65042705     AAsi    C    A        0      0        2 
   2  chr2_65042705     AKia    C    A        1      2        2 
   2  chr2_65042705     AOna    C    A        1      2        2 
   2  chr2_65042705     ASom    C    A        0      0        2 
   2  chr2_65042705     HCab    C    A        1      2        2 
   2  chr2_65042705     HPrz    C    A        1      2        2 
   2  chr2_65042705     ZBoe    C    A        0      0        2 
   2  chr2_65042705     ZGre    C    A        0      0        2 
   2  chr2_65042705     ZHar    C    A        0      0        2 
   2  chr2_65042705   Sample    C    A        0      0        2 
   2  chr2_65045341     AAsi    T    G        0      0        2 
   2  chr2_65045341     AKia    T    G      0.5      1        2 
   2  chr2_65045341     AOna    T    G      0.5      1        2 
   2  chr2_65045341     ASom    T    G        0      0        2 
   2  chr2_65045341     HCab    T    G        0      0        2 
   2  chr2_65045341     HPrz    T    G        0      0        2 
   2  chr2_65045341     ZBoe    T    G        0      0        2 
   2  chr2_65045341     ZGre    T    G        0      0        2 
   2  chr2_65045341     ZHar    T    G        0      0        2 
   2  chr2_65045341   Sample    T    G        0      0        2 
   2  chr2_65046086     AAsi    C    G        0      0        2 
   2  chr2_65046086     AKia    C    G      0.5      1        2 
   2  chr2_65046086     AOna    C    G        0      0        2 
   2  chr2_65046086     ASom    C    G        0      0        2 
   2  chr2_65046086     HCab    C    G        0      0        2 
   2  chr2_65046086     HPrz    C    G        0      0        2 
   2  chr2_65046086     ZBoe    C    G        0      0        2 
   2  chr2_65046086     ZGre    C    G        0      0        2 
   2  chr2_65046086     ZHar    C    G        0      0        2 
   2  chr2_65046086   Sample    C    G        0      0        2 
   2  chr2_65056404     AAsi    C    A        0      0        2 
   2  chr2_65056404     AKia    C    A        0      0        2 
   2  chr2_65056404     AOna    C    A        0      0        2 
   2  chr2_65056404     ASom    C    A      0.5      1        2 
   2  chr2_65056404     HCab    C    A        0      0        2 
   2  chr2_65056404     HPrz    C    A        0      0        2 
   2  chr2_65056404     ZBoe    C    A        0      0        2 
   2  chr2_65056404     ZGre    C    A        0      0        2 
   2  chr2_65056404     ZHar    C    A        0      0        2 
   2  chr2_65056404   Sample    C    A        0      0        2 
   2  chr2_65066149     AAsi    T    C        0      0        2 
   2  chr2_65066149     AKia    T    C        0      0        2 
   2  chr2_65066149     AOna    T    C        0      0        2 
   2  chr2_65066149     ASom    T    C        0      0        2 
   2  chr2_65066149     HCab    T    C        1      2        2 
   2  chr2_65066149     HPrz    T    C        1      2        2 
   2  chr2_65066149     ZBoe    T    C        0      0        2 
   2  chr2_65066149     ZGre    T    C      0.5      1        2 
   2  chr2_65066149     ZHar    T    C        0      0        2 
   2  chr2_65066149   Sample    T    C        0      0        2 
   2  chr2_65066482     AAsi    T    C        0      0        2 
   2  chr2_65066482     AKia    T    C        0      0        2 
   2  chr2_65066482     AOna    T    C        0      0        2 
   2  chr2_65066482     ASom    T    C        0      0        2 
   2  chr2_65066482     HCab    T    C        0      0        2 
   2  chr2_65066482     HPrz    T    C        0      0        2 
   2  chr2_65066482     ZBoe    T    C        0      0        2 
   2  chr2_65066482     ZGre    T    C        0      0        2 
   2  chr2_65066482     ZHar    T    C        1      2        2 
   2  chr2_65066482   Sample    T    C        0      0        2 
   2  chr2_65067373     AAsi    T    A        0      0        2 
   2  chr2_65067373     AKia    T    A        0      0        2 
   2  chr2_65067373     AOna    T    A        0      0        2 
   2  chr2_65067373     ASom    T    A        0      0        2 
   2  chr2_65067373     HCab    T    A        0      0        2 
   2  chr2_65067373     HPrz    T    A      0.5      1        2 
   2  chr2_65067373     ZBoe    T    A        0      0        2 
   2  chr2_65067373     ZGre    T    A        0      0        2 
   2  chr2_65067373     ZHar    T    A        0      0        2 
   2  chr2_65067373   Sample    T    A        0      0        2 
   2  chr2_65069336     AAsi    A    G        0      0        2 
   2  chr2_65069336     AKia    A    G        0      0        2 
   2  chr2_65069336     AOna    A    G      0.5      1        2 
   2  chr2_65069336     ASom    A    G        0      0        2 
   2  chr2_65069336     HCab    A    G        0      0        2 
   2  chr2_65069336     HPrz    A    G        0      0        2 
   2  chr2_65069336     ZBoe    A    G        0      0        2 
   2  chr2_65069336     ZGre    A    G        0      0        2 
   2  chr2_65069336     ZHar    A    G        0      0        2 
   2  chr2_65069336   Sample    A    G        0      0        2 
   2  chr2_65070484     AAsi    T    A        0      0        2 
   2  chr2_65070484     AKia    T    A        0      0        2 
   2  chr2_65070484     AOna    T    A        0      0        2 
   2  chr2_65070484     ASom    T    A        0      0        2 
   2  chr2_65070484     HCab    T    A        1      2        2 
   2  chr2_65070484     HPrz    T    A        1      2        2 
   2  chr2_65070484     ZBoe    T    A        0      0        2 
   2  chr2_65070484     ZGre    T    A        0      0        2 
   2  chr2_65070484     ZHar    T    A        0      0        2 
   2  chr2_65070484   Sample    T    A        0      0        2 
   2  chr2_65088454     AAsi    T    A        0      0        2 
   2  chr2_65088454     AKia    T    A        0      0        2 
   2  chr2_65088454     AOna    T    A        0      0        2 
   2  chr2_65088454     ASom    T    A        0      0        2 
   2  chr2_65088454     HCab    T    A        0      0        2 
   2  chr2_65088454     HPrz    T    A        0      0        2 
   2  chr2_65088454     ZBoe    T    A        0      0        2 
   2  chr2_65088454     ZGre    T    A      0.5      1        2 
   2  chr2_65088454     ZHar    T    A        0      0        2 
   2  chr2_65088454   Sample    T    A        0      0        2 
   2  chr2_65101639     AAsi    G    T        0      0        2 
   2  chr2_65101639     AKia    G    T        1      2        2 
   2  chr2_65101639     AOna    G    T        0      0        2 
   2  chr2_65101639     ASom    G    T        0      0        2 
   2  chr2_65101639     HCab    G    T        0      0        2 
   2  chr2_65101639     HPrz    G    T        0      0        2 
   2  chr2_65101639     ZBoe    G    T        0      0        2 
   2  chr2_65101639     ZGre    G    T        0      0        2 
   2  chr2_65101639     ZHar    G    T        0      0        2 
   2  chr2_65101639   Sample    G    T        0      0        2 
   2  chr2_65107065     AAsi    T    C        0      0        2 
   2  chr2_65107065     AKia    T    C        1      2        2 
   2  chr2_65107065     AOna    T    C        0      0        2 
   2  chr2_65107065     ASom    T    C        0      0        2 
   2  chr2_65107065     HCab    T    C        0      0        2 
   2  chr2_65107065     HPrz    T    C        0      0        2 
   2  chr2_65107065     ZBoe    T    C        0      0        2 
   2  chr2_65107065     ZGre    T    C        0      0        2 
   2  chr2_65107065     ZHar    T    C        0      0        2 
   2  chr2_65107065   Sample    T    C        0      0        2 
   2  chr2_65107744     AAsi    T    C        0      0        2 
   2  chr2_65107744     AKia    T    C        0      0        2 
   2  chr2_65107744     AOna    T    C        0      0        2 
   2  chr2_65107744     ASom    T    C      0.5      1        2 
   2  chr2_65107744     HCab    T    C        0      0        2 
   2  chr2_65107744     HPrz    T    C        0      0        2 
   2  chr2_65107744     ZBoe    T    C        0      0        2 
   2  chr2_65107744     ZGre    T    C        0      0        2 
   2  chr2_65107744     ZHar    T    C        0      0        2 
   2  chr2_65107744   Sample    T    C        0      0        2 
   2  chr2_65107999     AAsi    T    C        0      0        2 
   2  chr2_65107999     AKia    T    C        0      0        2 
   2  chr2_65107999     AOna    T    C        0      0        2 
   2  chr2_65107999     ASom    T    C        0      0        2 
   2  chr2_65107999     HCab    T    C        1      2        2 
   2  chr2_65107999     HPrz    T    C        1      2        2 
   2  chr2_65107999     ZBoe    T    C        0      0        2 
   2  chr2_65107999     ZGre    T    C        0      0        2 
   2  chr2_65107999     ZHar    T    C        0      0        2 
   2  chr2_65107999   Sample    T    C        0      0        2 
   2  chr2_65117370     AAsi    C    T        0      0        2 
   2  chr2_65117370     AKia    C    T        0      0        2 
   2  chr2_65117370     AOna    C    T        0      0        2 
   2  chr2_65117370     ASom    C    T        0      0        2 
   2  chr2_65117370     HCab    C    T        0      0        2 
   2  chr2_65117370     HPrz    C    T        0      0        2 
   2  chr2_65117370     ZBoe    C    T        0      0        2 
   2  chr2_65117370     ZGre    C    T        0      0        2 
   2  chr2_65117370     ZHar    C    T        1      2        2 
   2  chr2_65117370   Sample    C    T        0      0        2 
   2  chr2_65118028     AAsi    A    G        0      0        2 
   2  chr2_65118028     AKia    A    G        0      0        2 
   2  chr2_65118028     AOna    A    G        0      0        2 
   2  chr2_65118028     ASom    A    G        0      0        2 
   2  chr2_65118028     HCab    A    G        0      0        2 
   2  chr2_65118028     HPrz    A    G        0      0        2 
   2  chr2_65118028     ZBoe    A    G        0      0        2 
   2  chr2_65118028     ZGre    A    G      0.5      1        2 
   2  chr2_65118028     ZHar    A    G        0      0        2 
   2  chr2_65118028   Sample    A    G        0      0        2 
   2  chr2_65124858     AAsi    C    G        0      0        2 
   2  chr2_65124858     AKia    C    G        0      0        2 
   2  chr2_65124858     AOna    C    G      0.5      1        2 
   2  chr2_65124858     ASom    C    G        0      0        2 
   2  chr2_65124858     HCab    C    G        0      0        2 
   2  chr2_65124858     HPrz    C    G        0      0        2 
   2  chr2_65124858     ZBoe    C    G        0      0        2 
   2  chr2_65124858     ZGre    C    G        0      0        2 
   2  chr2_65124858     ZHar    C    G        0      0        2 
   2  chr2_65124858   Sample    C    G        0      0        2 
   2  chr2_65124990     AAsi    C    T        1      2        2 
   2  chr2_65124990     AKia    C    T        0      0        2 
   2  chr2_65124990     AOna    C    T        0      0        2 
   2  chr2_65124990     ASom    C    T        1      2        2 
   2  chr2_65124990     HCab    C    T        0      0        2 
   2  chr2_65124990     HPrz    C    T        0      0        2 
   2  chr2_65124990     ZBoe    C    T        0      0        2 
   2  chr2_65124990     ZGre    C    T        0      0        2 
   2  chr2_65124990     ZHar    C    T        0      0        2 
   2  chr2_65124990   Sample    C    T        1      2        2 
   2  chr2_65132647     AAsi    T    C        0      0        2 
   2  chr2_65132647     AKia    T    C        0      0        2 
   2  chr2_65132647     AOna    T    C        1      2        2 
   2  chr2_65132647     ASom    T    C        0      0        2 
   2  chr2_65132647     HCab    T    C        1      2        2 
   2  chr2_65132647     HPrz    T    C        1      2        2 
   2  chr2_65132647     ZBoe    T    C      0.5      1        2 
   2  chr2_65132647     ZGre    T    C        1      2        2 
   2  chr2_65132647     ZHar    T    C        0      0        2 
   2  chr2_65132647   Sample    T    C        0      0        2 
   2  chr2_65134060     AAsi    T    C        0      0        2 
   2  chr2_65134060     AKia    T    C        0      0        2 
   2  chr2_65134060     AOna    T    C        0      0        2 
   2  chr2_65134060     ASom    T    C        0      0        2 
   2  chr2_65134060     HCab    T    C        1      2        2 
   2  chr2_65134060     HPrz    T    C        1      2        2 
   2  chr2_65134060     ZBoe    T    C        0      0        2 
   2  chr2_65134060     ZGre    T    C        0      0        2 
   2  chr2_65134060     ZHar    T    C        0      0        2 
   2  chr2_65134060   Sample    T    C        0      0        2 
   2  chr2_65136245     AAsi    C    T      0.5      1        2 
   2  chr2_65136245     AKia    C    T        0      0        2 
   2  chr2_65136245     AOna    C    T        0      0        2 
   2  chr2_65136245     ASom    C    T        0      0        2 
   2  chr2_65136245     HCab    C    T        0      0        2 
   2  chr2_65136245     HPrz    C    T        0      0        2 
   2  chr2_65136245     ZBoe    C    T        0      0        2 
   2  chr2_65136245     ZGre    C    T        0      0        2 
   2  chr2_65136245     ZHar    C    T        0      0        2 
   2  chr2_65136245   Sample    C    T        0      0        2 
   2  chr2_65139111     AAsi    A    G        0      0        2 
   2  chr2_65139111     AKia    A    G        0      0        2 
   2  chr2_65139111     AOna    A    G      0.5      1        2 
   2  chr2_65139111     ASom    A    G        0      0        2 
   2  chr2_65139111     HCab    A    G        0      0        2 
   2  chr2_65139111     HPrz    A    G        0      0        2 
   2  chr2_65139111     ZBoe    A    G        0      0        2 
   2  chr2_65139111     ZGre    A    G        0      0        2 
   2  chr2_65139111     ZHar    A    G        0      0        2 
   2  chr2_65139111   Sample    A    G        0      0        2 
   2  chr2_65148887     AAsi    C    G        0      0        2 
   2  chr2_65148887     AKia    C    G        0      0        2 
   2  chr2_65148887     AOna    C    G        0      0        2 
   2  chr2_65148887     ASom    C    G        0      0        2 
   2  chr2_65148887     HCab    C    G        0      0        2 
   2  chr2_65148887     HPrz    C    G        0      0        2 
   2  chr2_65148887     ZBoe    C    G        0      0        2 
   2  chr2_65148887     ZGre    C    G        1      2        2 
   2  chr2_65148887     ZHar    C    G        0      0        2 
   2  chr2_65148887   Sample    C    G        0      0        2 
   2  chr2_65149915     AAsi    T    C        0      0        2 
   2  chr2_65149915     AKia    T    C        0      0        2 
   2  chr2_65149915     AOna    T    C        0      0        2 
   2  chr2_65149915     ASom    T    C        0      0        2 
   2  chr2_65149915     HCab    T    C        1      2        2 
   2  chr2_65149915     HPrz    T    C        1      2        2 
   2  chr2_65149915     ZBoe    T    C        0      0        2 
   2  chr2_65149915     ZGre    T    C        0      0        2 
   2  chr2_65149915     ZHar    T    C        0      0        2 
   2  chr2_65149915   Sample    T    C        0      0        2 
   2  chr2_65150748     AAsi    C    T        1      2        2 
   2  chr2_65150748     AKia    C    T        0      0        2 
   2  chr2_65150748     AOna    C    T        0      0        2 
   2  chr2_65150748     ASom    C    T        1      2        2 
   2  chr2_65150748     HCab    C    T        0      0        2 
   2  chr2_65150748     HPrz    C    T        0      0        2 
   2  chr2_65150748     ZBoe    C    T        0      0        2 
   2  chr2_65150748     ZGre    C    T        0      0        2 
   2  chr2_65150748     ZHar    C    T        0      0        2 
   2  chr2_65150748   Sample    C    T        1      2        2 
   2  chr2_65153649     AAsi    T    C        1      2        2 
   2  chr2_65153649     AKia    T    C        1      2        2 
   2  chr2_65153649     AOna    T    C        1      2        2 
   2  chr2_65153649     ASom    T    C        1      2        2 
   2  chr2_65153649     HCab    T    C        0      0        2 
   2  chr2_65153649     HPrz    T    C        0      0        2 
   2  chr2_65153649     ZBoe    T    C        0      0        2 
   2  chr2_65153649     ZGre    T    C        0      0        2 
   2  chr2_65153649     ZHar    T    C        0      0        2 
   2  chr2_65153649   Sample    T    C        1      2        2 
   2  chr2_65161126     AAsi    A    G        0      0        2 
   2  chr2_65161126     AKia    A    G        0      0        2 
   2  chr2_65161126     AOna    A    G        0      0        2 
   2  chr2_65161126     ASom    A    G        0      0        2 
   2  chr2_65161126     HCab    A    G        0      0        2 
   2  chr2_65161126     HPrz    A    G        0      0        2 
   2  chr2_65161126     ZBoe    A    G        0      0        2 
   2  chr2_65161126     ZGre    A    G      0.5      1        2 
   2  chr2_65161126     ZHar    A    G        0      0        2 
   2  chr2_65161126   Sample    A    G        0      0        2 
   2  chr2_65176978     AAsi    T    C        1      2        2 
   2  chr2_65176978     AKia    T    C        0      0        2 
   2  chr2_65176978     AOna    T    C        0      0        2 
   2  chr2_65176978     ASom    T    C        1      2        2 
   2  chr2_65176978     HCab    T    C        0      0        2 
   2  chr2_65176978     HPrz    T    C        0      0        2 
   2  chr2_65176978     ZBoe    T    C        0      0        2 
   2  chr2_65176978     ZGre    T    C        0      0        2 
   2  chr2_65176978     ZHar    T    C        0      0        2 
   2  chr2_65176978   Sample    T    C        1      2        2 
   2  chr2_65178521     AAsi    A    C        0      0        2 
   2  chr2_65178521     AKia    A    C        0      0        2 
   2  chr2_65178521     AOna    A    C      0.5      1        2 
   2  chr2_65178521     ASom    A    C        0      0        2 
   2  chr2_65178521     HCab    A    C        0      0        2 
   2  chr2_65178521     HPrz    A    C        0      0        2 
   2  chr2_65178521     ZBoe    A    C        0      0        2 
   2  chr2_65178521     ZGre    A    C        0      0        2 
   2  chr2_65178521     ZHar    A    C        0      0        2 
   2  chr2_65178521   Sample    A    C        0      0        2 
   2  chr2_65185290     AAsi    T    C        0      0        2 
   2  chr2_65185290     AKia    T    C        0      0        2 
   2  chr2_65185290     AOna    T    C        0      0        2 
   2  chr2_65185290     ASom    T    C        0      0        2 
   2  chr2_65185290     HCab    T    C        0      0        2 
   2  chr2_65185290     HPrz    T    C        0      0        2 
   2  chr2_65185290     ZBoe    T    C        0      0        2 
   2  chr2_65185290     ZGre    T    C        0      0        2 
   2  chr2_65185290     ZHar    T    C      0.5      1        2 
   2  chr2_65185290   Sample    T    C        0      0        2 
   2  chr2_65186016     AAsi    T    C        0      0        2 
   2  chr2_65186016     AKia    T    C        0      0        2 
   2  chr2_65186016     AOna    T    C      0.5      1        2 
   2  chr2_65186016     ASom    T    C        0      0        2 
   2  chr2_65186016     HCab    T    C        0      0        2 
   2  chr2_65186016     HPrz    T    C        0      0        2 
   2  chr2_65186016     ZBoe    T    C        0      0        2 
   2  chr2_65186016     ZGre    T    C        0      0        2 
   2  chr2_65186016     ZHar    T    C        0      0        2 
   2  chr2_65186016   Sample    T    C        0      0        2 
   2  chr2_65190108     AAsi    G    A        1      2        2 
   2  chr2_65190108     AKia    G    A        0      0        2 
   2  chr2_65190108     AOna    G    A        0      0        2 
   2  chr2_65190108     ASom    G    A        1      2        2 
   2  chr2_65190108     HCab    G    A        0      0        2 
   2  chr2_65190108     HPrz    G    A        0      0        2 
   2  chr2_65190108     ZBoe    G    A        0      0        2 
   2  chr2_65190108     ZGre    G    A        0      0        2 
   2  chr2_65190108     ZHar    G    A        0      0        2 
   2  chr2_65190108   Sample    G    A        1      2        2 
   2  chr2_65192036     AAsi    G    C        0      0        2 
   2  chr2_65192036     AKia    G    C        0      0        2 
   2  chr2_65192036     AOna    G    C        0      0        2 
   2  chr2_65192036     ASom    G    C        0      0        2 
   2  chr2_65192036     HCab    G    C        1      2        2 
   2  chr2_65192036     HPrz    G    C        1      2        2 
   2  chr2_65192036     ZBoe    G    C        0      0        2 
   2  chr2_65192036     ZGre    G    C        0      0        2 
   2  chr2_65192036     ZHar    G    C        0      0        2 
   2  chr2_65192036   Sample    G    C        0      0        2 
   2  chr2_65208954     AAsi    A    G        0      0        2 
   2  chr2_65208954     AKia    A    G        0      0        2 
   2  chr2_65208954     AOna    A    G        0      0        2 
   2  chr2_65208954     ASom    A    G        0      0        2 
   2  chr2_65208954     HCab    A    G        0      0        2 
   2  chr2_65208954     HPrz    A    G        0      0        2 
   2  chr2_65208954     ZBoe    A    G      0.5      1        2 
   2  chr2_65208954     ZGre    A    G        0      0        2 
   2  chr2_65208954     ZHar    A    G        0      0        2 
   2  chr2_65208954   Sample    A    G        0      0        2 
   2  chr2_65222723     AAsi    A    G        0      0        2 
   2  chr2_65222723     AKia    A    G        0      0        2 
   2  chr2_65222723     AOna    A    G      0.5      1        2 
   2  chr2_65222723     ASom    A    G        0      0        2 
   2  chr2_65222723     HCab    A    G        0      0        2 
   2  chr2_65222723     HPrz    A    G        0      0        2 
   2  chr2_65222723     ZBoe    A    G        0      0        2 
   2  chr2_65222723     ZGre    A    G        0      0        2 
   2  chr2_65222723     ZHar    A    G        0      0        2 
   2  chr2_65222723   Sample    A    G        0      0        2 
   2  chr2_65225414     AAsi    T    C        0      0        2 
   2  chr2_65225414     AKia    T    C        1      2        2 
   2  chr2_65225414     AOna    T    C        0      0        2 
   2  chr2_65225414     ASom    T    C        0      0        2 
   2  chr2_65225414     HCab    T    C        0      0        2 
   2  chr2_65225414     HPrz    T    C        0      0        2 
   2  chr2_65225414     ZBoe    T    C        0      0        2 
   2  chr2_65225414     ZGre    T    C        0      0        2 
   2  chr2_65225414     ZHar    T    C        0      0        2 
   2  chr2_65225414   Sample    T    C        0      0        2 
   2  chr2_65225718     AAsi    A    G        0      0        2 
   2  chr2_65225718     AKia    A    G        0      0        2 
   2  chr2_65225718     AOna    A    G        0      0        2 
   2  chr2_65225718     ASom    A    G        0      0        2 
   2  chr2_65225718     HCab    A    G        0      0        2 
   2  chr2_65225718     HPrz    A    G        0      0        2 
   2  chr2_65225718     ZBoe    A    G        0      0        2 
   2  chr2_65225718     ZGre    A    G        0      0        2 
   2  chr2_65225718     ZHar    A    G        1      2        2 
   2  chr2_65225718   Sample    A    G        0      0        2 
   2  chr2_65229937     AAsi    T    A        0      0        2 
   2  chr2_65229937     AKia    T    A        0      0        2 
   2  chr2_65229937     AOna    T    A        0      0        2 
   2  chr2_65229937     ASom    T    A        0      0        2 
   2  chr2_65229937     HCab    T    A        0      0        2 
   2  chr2_65229937     HPrz    T    A        0      0        2 
   2  chr2_65229937     ZBoe    T    A      0.5      1        2 
   2  chr2_65229937     ZGre    T    A        0      0        2 
   2  chr2_65229937     ZHar    T    A        0      0        2 
   2  chr2_65229937   Sample    T    A        0      0        2 
   2  chr2_65235882     AAsi    T    C        1      2        2 
   2  chr2_65235882     AKia    T    C        0      0        2 
   2  chr2_65235882     AOna    T    C        0      0        2 
   2  chr2_65235882     ASom    T    C        1      2        2 
   2  chr2_65235882     HCab    T    C        0      0        2 
   2  chr2_65235882     HPrz    T    C        0      0        2 
   2  chr2_65235882     ZBoe    T    C        0      0        2 
   2  chr2_65235882     ZGre    T    C        0      0        2 
   2  chr2_65235882     ZHar    T    C        0      0        2 
   2  chr2_65235882   Sample    T    C        1      2        2 
   2  chr2_65237136     AAsi    A    G        0      0        2 
   2  chr2_65237136     AKia    A    G        0      0        2 
   2  chr2_65237136     AOna    A    G      0.5      1        2 
   2  chr2_65237136     ASom    A    G        0      0        2 
   2  chr2_65237136     HCab    A    G        0      0        2 
   2  chr2_65237136     HPrz    A    G        0      0        2 
   2  chr2_65237136     ZBoe    A    G        0      0        2 
   2  chr2_65237136     ZGre    A    G        0      0        2 
   2  chr2_65237136     ZHar    A    G        0      0        2 
   2  chr2_65237136   Sample    A    G        0      0        2 
   2  chr2_65239820     AAsi    C    T        0      0        2 
   2  chr2_65239820     AKia    C    T        0      0        2 
   2  chr2_65239820     AOna    C    T      0.5      1        2 
   2  chr2_65239820     ASom    C    T        0      0        2 
   2  chr2_65239820     HCab    C    T        1      2        2 
   2  chr2_65239820     HPrz    C    T        1      2        2 
   2  chr2_65239820     ZBoe    C    T        0      0        2 
   2  chr2_65239820     ZGre    C    T        0      0        2 
   2  chr2_65239820     ZHar    C    T        0      0        2 
   2  chr2_65239820   Sample    C    T        0      0        2 
   2  chr2_65240777     AAsi    C    T        0      0        2 
   2  chr2_65240777     AKia    C    T        0      0        2 
   2  chr2_65240777     AOna    C    T        0      0        2 
   2  chr2_65240777     ASom    C    T      0.5      1        2 
   2  chr2_65240777     HCab    C    T        0      0        2 
   2  chr2_65240777     HPrz    C    T        0      0        2 
   2  chr2_65240777     ZBoe    C    T        0      0        2 
   2  chr2_65240777     ZGre    C    T        0      0        2 
   2  chr2_65240777     ZHar    C    T        0      0        2 
   2  chr2_65240777   Sample    C    T        0      0        2 
   2  chr2_65244837     AAsi    A    G        0      0        2 
   2  chr2_65244837     AKia    A    G        0      0        2 
   2  chr2_65244837     AOna    A    G        0      0        2 
   2  chr2_65244837     ASom    A    G        0      0        2 
   2  chr2_65244837     HCab    A    G        1      2        2 
   2  chr2_65244837     HPrz    A    G        1      2        2 
   2  chr2_65244837     ZBoe    A    G        0      0        2 
   2  chr2_65244837     ZGre    A    G        0      0        2 
   2  chr2_65244837     ZHar    A    G        0      0        2 
   2  chr2_65244837   Sample    A    G        0      0        2 
   2  chr2_65247804     AAsi    C    A      0.5      1        2 
   2  chr2_65247804     AKia    C    A        0      0        2 
   2  chr2_65247804     AOna    C    A        0      0        2 
   2  chr2_65247804     ASom    C    A        0      0        2 
   2  chr2_65247804     HCab    C    A        0      0        2 
   2  chr2_65247804     HPrz    C    A        0      0        2 
   2  chr2_65247804     ZBoe    C    A        0      0        2 
   2  chr2_65247804     ZGre    C    A        0      0        2 
   2  chr2_65247804     ZHar    C    A        0      0        2 
   2  chr2_65247804   Sample    C    A        1      2        2 
   2  chr2_65259461     AAsi    T    C        0      0        2 
   2  chr2_65259461     AKia    T    C        0      0        2 
   2  chr2_65259461     AOna    T    C        0      0        2 
   2  chr2_65259461     ASom    T    C        0      0        2 
   2  chr2_65259461     HCab    T    C        1      2        2 
   2  chr2_65259461     HPrz    T    C        1      2        2 
   2  chr2_65259461     ZBoe    T    C        0      0        2 
   2  chr2_65259461     ZGre    T    C        0      0        2 
   2  chr2_65259461     ZHar    T    C        0      0        2 
   2  chr2_65259461   Sample    T    C        0      0        2 
   2  chr2_65261231     AAsi    T    C        0      0        2 
   2  chr2_65261231     AKia    T    C        0      0        2 
   2  chr2_65261231     AOna    T    C        0      0        2 
   2  chr2_65261231     ASom    T    C        0      0        2 
   2  chr2_65261231     HCab    T    C      0.5      1        2 
   2  chr2_65261231     HPrz    T    C        0      0        2 
   2  chr2_65261231     ZBoe    T    C        0      0        2 
   2  chr2_65261231     ZGre    T    C        0      0        2 
   2  chr2_65261231     ZHar    T    C        0      0        2 
   2  chr2_65261231   Sample    T    C        0      0        2 
   2  chr2_65262614     AAsi    A    G        1      2        2 
   2  chr2_65262614     AKia    A    G        1      2        2 
   2  chr2_65262614     AOna    A    G        1      2        2 
   2  chr2_65262614     ASom    A    G        1      2        2 
   2  chr2_65262614     HCab    A    G        0      0        2 
   2  chr2_65262614     HPrz    A    G        0      0        2 
   2  chr2_65262614     ZBoe    A    G        0      0        2 
   2  chr2_65262614     ZGre    A    G        0      0        2 
   2  chr2_65262614     ZHar    A    G        0      0        2 
   2  chr2_65262614   Sample    A    G        1      2        2 
   2  chr2_65264685     AAsi    T    C        1      2        2 
   2  chr2_65264685     AKia    T    C        1      2        2 
   2  chr2_65264685     AOna    T    C        1      2        2 
   2  chr2_65264685     ASom    T    C        1      2        2 
   2  chr2_65264685     HCab    T    C        0      0        2 
   2  chr2_65264685     HPrz    T    C        0      0        2 
   2  chr2_65264685     ZBoe    T    C        0      0        2 
   2  chr2_65264685     ZGre    T    C        0      0        2 
   2  chr2_65264685     ZHar    T    C        0      0        2 
   2  chr2_65264685   Sample    T    C        1      2        2 
   2  chr2_65270849     AAsi    C    T        0      0        2 
   2  chr2_65270849     AKia    C    T        0      0        2 
   2  chr2_65270849     AOna    C    T        0      0        2 
   2  chr2_65270849     ASom    C    T        0      0        2 
   2  chr2_65270849     HCab    C    T        1      2        2 
   2  chr2_65270849     HPrz    C    T        1      2        2 
   2  chr2_65270849     ZBoe    C    T        0      0        2 
   2  chr2_65270849     ZGre    C    T        0      0        2 
   2  chr2_65270849     ZHar    C    T        0      0        2 
   2  chr2_65270849   Sample    C    T        0      0        2 
   2  chr2_65274328     AAsi    C    A        0      0        2 
   2  chr2_65274328     AKia    C    A        0      0        2 
   2  chr2_65274328     AOna    C    A      0.5      1        2 
   2  chr2_65274328     ASom    C    A        0      0        2 
   2  chr2_65274328     HCab    C    A        0      0        2 
   2  chr2_65274328     HPrz    C    A        0      0        2 
   2  chr2_65274328     ZBoe    C    A        0      0        2 
   2  chr2_65274328     ZGre    C    A        0      0        2 
   2  chr2_65274328     ZHar    C    A        0      0        2 
   2  chr2_65274328   Sample    C    A        0      0        2 
   2  chr2_65274490     AAsi    G    A        0      0        2 
   2  chr2_65274490     AKia    G    A        0      0        2 
   2  chr2_65274490     AOna    G    A        0      0        2 
   2  chr2_65274490     ASom    G    A        0      0        2 
   2  chr2_65274490     HCab    G    A        0      0        2 
   2  chr2_65274490     HPrz    G    A        0      0        2 
   2  chr2_65274490     ZBoe    G    A      0.5      1        2 
   2  chr2_65274490     ZGre    G    A        0      0        2 
   2  chr2_65274490     ZHar    G    A        0      0        2 
   2  chr2_65274490   Sample    G    A        0      0        2 
   2  chr2_65284085     AAsi    A    C        0      0        2 
   2  chr2_65284085     AKia    A    C        1      2        2 
   2  chr2_65284085     AOna    A    C        0      0        2 
   2  chr2_65284085     ASom    A    C        0      0        2 
   2  chr2_65284085     HCab    A    C        0      0        2 
   2  chr2_65284085     HPrz    A    C        0      0        2 
   2  chr2_65284085     ZBoe    A    C        0      0        2 
   2  chr2_65284085     ZGre    A    C        0      0        2 
   2  chr2_65284085     ZHar    A    C        0      0        2 
   2  chr2_65284085   Sample    A    C        0      0        2 
   2  chr2_65284322     AAsi    A    G        0      0        2 
   2  chr2_65284322     AKia    A    G        0      0        2 
   2  chr2_65284322     AOna    A    G      0.5      1        2 
   2  chr2_65284322     ASom    A    G        0      0        2 
   2  chr2_65284322     HCab    A    G        0      0        2 
   2  chr2_65284322     HPrz    A    G        0      0        2 
   2  chr2_65284322     ZBoe    A    G        0      0        2 
   2  chr2_65284322     ZGre    A    G        0      0        2 
   2  chr2_65284322     ZHar    A    G        0      0        2 
   2  chr2_65284322   Sample    A    G        0      0        2 
   2  chr2_65291661     AAsi    T    G        0      0        2 
   2  chr2_65291661     AKia    T    G        0      0        2 
   2  chr2_65291661     AOna    T    G      0.5      1        2 
   2  chr2_65291661     ASom    T    G        0      0        2 
   2  chr2_65291661     HCab    T    G        0      0        2 
   2  chr2_65291661     HPrz    T    G        0      0        2 
   2  chr2_65291661     ZBoe    T    G        0      0        2 
   2  chr2_65291661     ZGre    T    G        0      0        2 
   2  chr2_65291661     ZHar    T    G        0      0        2 
   2  chr2_65291661   Sample    T    G        0      0        2 
   2  chr2_65292282     AAsi    C    T        0      0        2 
   2  chr2_65292282     AKia    C    T        1      2        2 
   2  chr2_65292282     AOna    C    T        0      0        2 
   2  chr2_65292282     ASom    C    T        0      0        2 
   2  chr2_65292282     HCab    C    T        0      0        2 
   2  chr2_65292282     HPrz    C    T        0      0        2 
   2  chr2_65292282     ZBoe    C    T        0      0        2 
   2  chr2_65292282     ZGre    C    T        0      0        2 
   2  chr2_65292282     ZHar    C    T        0      0        2 
   2  chr2_65292282   Sample    C    T        0      0        2 
   2  chr2_65293318     AAsi    C    A        0      0        2 
   2  chr2_65293318     AKia    C    A        0      0        2 
   2  chr2_65293318     AOna    C    A        0      0        2 
   2  chr2_65293318     ASom    C    A        0      0        2 
   2  chr2_65293318     HCab    C    A        0      0        2 
   2  chr2_65293318     HPrz    C    A        0      0        2 
   2  chr2_65293318     ZBoe    C    A        0      0        2 
   2  chr2_65293318     ZGre    C    A        1      2        2 
   2  chr2_65293318     ZHar    C    A        0      0        2 
   2  chr2_65293318   Sample    C    A        0      0        2 
   2  chr2_65296403     AAsi    A    T        0      0        2 
   2  chr2_65296403     AKia    A    T        0      0        2 
   2  chr2_65296403     AOna    A    T        0      0        2 
   2  chr2_65296403     ASom    A    T        0      0        2 
   2  chr2_65296403     HCab    A    T        1      2        2 
   2  chr2_65296403     HPrz    A    T        1      2        2 
   2  chr2_65296403     ZBoe    A    T        1      2        2 
   2  chr2_65296403     ZGre    A    T        1      2        2 
   2  chr2_65296403     ZHar    A    T        0      0        2 
   2  chr2_65296403   Sample    A    T        0      0        2 
   2  chr2_65302457     AAsi    A    G        0      0        2 
   2  chr2_65302457     AKia    A    G        0      0        2 
   2  chr2_65302457     AOna    A    G        0      0        2 
   2  chr2_65302457     ASom    A    G        0      0        2 
   2  chr2_65302457     HCab    A    G        1      2        2 
   2  chr2_65302457     HPrz    A    G        1      2        2 
   2  chr2_65302457     ZBoe    A    G        0      0        2 
   2  chr2_65302457     ZGre    A    G        0      0        2 
   2  chr2_65302457     ZHar    A    G        0      0        2 
   2  chr2_65302457   Sample    A    G        0      0        2 
   2  chr2_65310591     AAsi    T    C        0      0        2 
   2  chr2_65310591     AKia    T    C        0      0        2 
   2  chr2_65310591     AOna    T    C        0      0        2 
   2  chr2_65310591     ASom    T    C        0      0        2 
   2  chr2_65310591     HCab    T    C        0      0        2 
   2  chr2_65310591     HPrz    T    C        0      0        2 
   2  chr2_65310591     ZBoe    T    C        0      0        2 
   2  chr2_65310591     ZGre    T    C        0      0        2 
   2  chr2_65310591     ZHar    T    C        1      2        2 
   2  chr2_65310591   Sample    T    C        0      0        2 
   2  chr2_65311618     AAsi    C    G        0      0        2 
```
