## Supplementary File 3. Zonkey (Schubert et al. 2017) report for donkey specimen Ancient3. for "No genetic evidence yet for hinnies at Mazongshan (400-160 BCE), northwestern China": incl_ts.frq.strat (part 39 of 323)

```
   2  chr2_65311618     AKia    C    G        1      2        2 
   2  chr2_65311618     AOna    C    G      0.5      1        2 
   2  chr2_65311618     ASom    C    G        0      0        2 
   2  chr2_65311618     HCab    C    G        0      0        2 
   2  chr2_65311618     HPrz    C    G        0      0        2 
   2  chr2_65311618     ZBoe    C    G        0      0        2 
   2  chr2_65311618     ZGre    C    G        0      0        2 
   2  chr2_65311618     ZHar    C    G        0      0        2 
   2  chr2_65311618   Sample    C    G        0      0        2 
   2  chr2_65314040     AAsi    C    G        0      0        2 
   2  chr2_65314040     AKia    C    G        0      0        2 
   2  chr2_65314040     AOna    C    G        0      0        2 
   2  chr2_65314040     ASom    C    G        0      0        2 
   2  chr2_65314040     HCab    C    G        0      0        2 
   2  chr2_65314040     HPrz    C    G        0      0        2 
   2  chr2_65314040     ZBoe    C    G        0      0        2 
   2  chr2_65314040     ZGre    C    G        0      0        2 
   2  chr2_65314040     ZHar    C    G        1      2        2 
   2  chr2_65314040   Sample    C    G        0      0        2 
   2  chr2_65314474     AAsi    T    A        0      0        2 
   2  chr2_65314474     AKia    T    A        0      0        2 
   2  chr2_65314474     AOna    T    A        0      0        2 
   2  chr2_65314474     ASom    T    A        0      0        2 
   2  chr2_65314474     HCab    T    A        0      0        2 
   2  chr2_65314474     HPrz    T    A        0      0        2 
   2  chr2_65314474     ZBoe    T    A      0.5      1        2 
   2  chr2_65314474     ZGre    T    A        0      0        2 
   2  chr2_65314474     ZHar    T    A        0      0        2 
   2  chr2_65314474   Sample    T    A        0      0        2 
   2  chr2_65319547     AAsi    A    G        0      0        2 
   2  chr2_65319547     AKia    A    G        0      0        2 
   2  chr2_65319547     AOna    A    G        0      0        2 
   2  chr2_65319547     ASom    A    G        0      0        2 
   2  chr2_65319547     HCab    A    G        0      0        2 
   2  chr2_65319547     HPrz    A    G        0      0        2 
   2  chr2_65319547     ZBoe    A    G        1      2        2 
   2  chr2_65319547     ZGre    A    G        1      2        2 
   2  chr2_65319547     ZHar    A    G        1      2        2 
   2  chr2_65319547   Sample    A    G        0      0        2 
   2  chr2_65321110     AAsi    G    A        0      0        2 
   2  chr2_65321110     AKia    G    A        0      0        2 
   2  chr2_65321110     AOna    G    A        0      0        2 
   2  chr2_65321110     ASom    G    A        0      0        2 
   2  chr2_65321110     HCab    G    A        1      2        2 
   2  chr2_65321110     HPrz    G    A        1      2        2 
   2  chr2_65321110     ZBoe    G    A        0      0        2 
   2  chr2_65321110     ZGre    G    A        0      0        2 
   2  chr2_65321110     ZHar    G    A        0      0        2 
   2  chr2_65321110   Sample    G    A        0      0        2 
   2  chr2_65331740     AAsi    C    A        0      0        2 
   2  chr2_65331740     AKia    C    A        0      0        2 
   2  chr2_65331740     AOna    C    A        0      0        2 
   2  chr2_65331740     ASom    C    A        0      0        2 
   2  chr2_65331740     HCab    C    A        1      2        2 
   2  chr2_65331740     HPrz    C    A        1      2        2 
   2  chr2_65331740     ZBoe    C    A        0      0        2 
   2  chr2_65331740     ZGre    C    A        0      0        2 
   2  chr2_65331740     ZHar    C    A        0      0        2 
   2  chr2_65331740   Sample    C    A        0      0        2 
   2  chr2_65333404     AAsi    T    C        0      0        2 
   2  chr2_65333404     AKia    T    C        0      0        2 
   2  chr2_65333404     AOna    T    C        0      0        2 
   2  chr2_65333404     ASom    T    C        0      0        2 
   2  chr2_65333404     HCab    T    C        1      2        2 
   2  chr2_65333404     HPrz    T    C        1      2        2 
   2  chr2_65333404     ZBoe    T    C        0      0        2 
   2  chr2_65333404     ZGre    T    C        0      0        2 
   2  chr2_65333404     ZHar    T    C        0      0        2 
   2  chr2_65333404   Sample    T    C        0      0        2 
   2  chr2_65346772     AAsi    G    A        0      0        2 
   2  chr2_65346772     AKia    G    A        0      0        2 
   2  chr2_65346772     AOna    G    A        0      0        2 
   2  chr2_65346772     ASom    G    A        0      0        2 
   2  chr2_65346772     HCab    G    A        1      2        2 
   2  chr2_65346772     HPrz    G    A        1      2        2 
   2  chr2_65346772     ZBoe    G    A        0      0        2 
   2  chr2_65346772     ZGre    G    A        0      0        2 
   2  chr2_65346772     ZHar    G    A        0      0        2 
   2  chr2_65346772   Sample    G    A        0      0        2 
   2  chr2_65353173     AAsi    A    G        0      0        2 
   2  chr2_65353173     AKia    A    G        0      0        2 
   2  chr2_65353173     AOna    A    G        0      0        2 
   2  chr2_65353173     ASom    A    G        0      0        2 
   2  chr2_65353173     HCab    A    G        1      2        2 
   2  chr2_65353173     HPrz    A    G        1      2        2 
   2  chr2_65353173     ZBoe    A    G        0      0        2 
   2  chr2_65353173     ZGre    A    G        0      0        2 
   2  chr2_65353173     ZHar    A    G        0      0        2 
   2  chr2_65353173   Sample    A    G        0      0        2 
   2  chr2_65360911     AAsi    C    T        0      0        2 
   2  chr2_65360911     AKia    C    T        0      0        2 
   2  chr2_65360911     AOna    C    T        0      0        2 
   2  chr2_65360911     ASom    C    T        0      0        2 
   2  chr2_65360911     HCab    C    T        1      2        2 
   2  chr2_65360911     HPrz    C    T        1      2        2 
   2  chr2_65360911     ZBoe    C    T        0      0        2 
   2  chr2_65360911     ZGre    C    T        0      0        2 
   2  chr2_65360911     ZHar    C    T        0      0        2 
   2  chr2_65360911   Sample    C    T        0      0        2 
   2  chr2_65367643     AAsi    A    G        1      2        2 
   2  chr2_65367643     AKia    A    G        0      0        2 
   2  chr2_65367643     AOna    A    G        0      0        2 
   2  chr2_65367643     ASom    A    G        0      0        2 
   2  chr2_65367643     HCab    A    G        0      0        2 
   2  chr2_65367643     HPrz    A    G        0      0        2 
   2  chr2_65367643     ZBoe    A    G        0      0        2 
   2  chr2_65367643     ZGre    A    G        0      0        2 
   2  chr2_65367643     ZHar    A    G        0      0        2 
   2  chr2_65367643   Sample    A    G        0      0        2 
   2  chr2_65372802     AAsi    G    C        0      0        2 
   2  chr2_65372802     AKia    G    C        0      0        2 
   2  chr2_65372802     AOna    G    C        0      0        2 
   2  chr2_65372802     ASom    G    C        0      0        2 
   2  chr2_65372802     HCab    G    C        1      2        2 
   2  chr2_65372802     HPrz    G    C        1      2        2 
   2  chr2_65372802     ZBoe    G    C        0      0        2 
   2  chr2_65372802     ZGre    G    C        0      0        2 
   2  chr2_65372802     ZHar    G    C        0      0        2 
   2  chr2_65372802   Sample    G    C        0      0        2 
   2  chr2_65394487     AAsi    T    C        0      0        2 
   2  chr2_65394487     AKia    T    C        0      0        2 
   2  chr2_65394487     AOna    T    C        0      0        2 
   2  chr2_65394487     ASom    T    C        0      0        2 
   2  chr2_65394487     HCab    T    C        0      0        2 
   2  chr2_65394487     HPrz    T    C        0      0        2 
   2  chr2_65394487     ZBoe    T    C      0.5      1        2 
   2  chr2_65394487     ZGre    T    C        0      0        2 
   2  chr2_65394487     ZHar    T    C        0      0        2 
   2  chr2_65394487   Sample    T    C        0      0        2 
   2  chr2_65395361     AAsi    A    G        0      0        2 
   2  chr2_65395361     AKia    A    G        0      0        2 
   2  chr2_65395361     AOna    A    G        0      0        2 
   2  chr2_65395361     ASom    A    G        0      0        2 
   2  chr2_65395361     HCab    A    G        1      2        2 
   2  chr2_65395361     HPrz    A    G        1      2        2 
   2  chr2_65395361     ZBoe    A    G        0      0        2 
   2  chr2_65395361     ZGre    A    G        0      0        2 
   2  chr2_65395361     ZHar    A    G        0      0        2 
   2  chr2_65395361   Sample    A    G        0      0        2 
   2  chr2_65398405     AAsi    A    G        0      0        2 
   2  chr2_65398405     AKia    A    G        0      0        2 
   2  chr2_65398405     AOna    A    G        0      0        2 
   2  chr2_65398405     ASom    A    G        0      0        2 
   2  chr2_65398405     HCab    A    G        0      0        2 
   2  chr2_65398405     HPrz    A    G        0      0        2 
   2  chr2_65398405     ZBoe    A    G      0.5      1        2 
   2  chr2_65398405     ZGre    A    G        0      0        2 
   2  chr2_65398405     ZHar    A    G        0      0        2 
   2  chr2_65398405   Sample    A    G        0      0        2 
   2  chr2_65403684     AAsi    A    G        1      2        2 
   2  chr2_65403684     AKia    A    G        0      0        2 
   2  chr2_65403684     AOna    A    G        0      0        2 
   2  chr2_65403684     ASom    A    G        1      2        2 
   2  chr2_65403684     HCab    A    G        0      0        2 
   2  chr2_65403684     HPrz    A    G        0      0        2 
   2  chr2_65403684     ZBoe    A    G        0      0        2 
   2  chr2_65403684     ZGre    A    G        0      0        2 
   2  chr2_65403684     ZHar    A    G        0      0        2 
   2  chr2_65403684   Sample    A    G        1      2        2 
   2  chr2_65404876     AAsi    G    A        0      0        2 
   2  chr2_65404876     AKia    G    A        0      0        2 
   2  chr2_65404876     AOna    G    A        0      0        2 
   2  chr2_65404876     ASom    G    A        0      0        2 
   2  chr2_65404876     HCab    G    A        0      0        2 
   2  chr2_65404876     HPrz    G    A        0      0        2 
   2  chr2_65404876     ZBoe    G    A        0      0        2 
   2  chr2_65404876     ZGre    G    A        0      0        2 
   2  chr2_65404876     ZHar    G    A        1      2        2 
   2  chr2_65404876   Sample    G    A        0      0        2 
   2  chr2_65406139     AAsi    T    C        0      0        2 
   2  chr2_65406139     AKia    T    C        0      0        2 
   2  chr2_65406139     AOna    T    C        0      0        2 
   2  chr2_65406139     ASom    T    C        0      0        2 
   2  chr2_65406139     HCab    T    C      0.5      1        2 
   2  chr2_65406139     HPrz    T    C        0      0        2 
   2  chr2_65406139     ZBoe    T    C        0      0        2 
   2  chr2_65406139     ZGre    T    C        0      0        2 
   2  chr2_65406139     ZHar    T    C        0      0        2 
   2  chr2_65406139   Sample    T    C        0      0        2 
   2  chr2_65408432     AAsi    T    G        0      0        2 
   2  chr2_65408432     AKia    T    G        0      0        2 
   2  chr2_65408432     AOna    T    G        0      0        2 
   2  chr2_65408432     ASom    T    G        0      0        2 
   2  chr2_65408432     HCab    T    G        1      2        2 
   2  chr2_65408432     HPrz    T    G        1      2        2 
   2  chr2_65408432     ZBoe    T    G        0      0        2 
   2  chr2_65408432     ZGre    T    G        0      0        2 
   2  chr2_65408432     ZHar    T    G        0      0        2 
   2  chr2_65408432   Sample    T    G        0      0        2 
   2  chr2_65408993     AAsi    G    A        0      0        2 
   2  chr2_65408993     AKia    G    A        1      2        2 
   2  chr2_65408993     AOna    G    A      0.5      1        2 
   2  chr2_65408993     ASom    G    A        0      0        2 
   2  chr2_65408993     HCab    G    A        0      0        2 
   2  chr2_65408993     HPrz    G    A        0      0        2 
   2  chr2_65408993     ZBoe    G    A        0      0        2 
   2  chr2_65408993     ZGre    G    A        0      0        2 
   2  chr2_65408993     ZHar    G    A        0      0        2 
   2  chr2_65408993   Sample    G    A        0      0        2 
   2  chr2_65417309     AAsi    T    C        0      0        2 
   2  chr2_65417309     AKia    T    C        0      0        2 
   2  chr2_65417309     AOna    T    C        0      0        2 
   2  chr2_65417309     ASom    T    C      0.5      1        2 
   2  chr2_65417309     HCab    T    C        0      0        2 
   2  chr2_65417309     HPrz    T    C        0      0        2 
   2  chr2_65417309     ZBoe    T    C        0      0        2 
   2  chr2_65417309     ZGre    T    C        0      0        2 
   2  chr2_65417309     ZHar    T    C        1      2        2 
   2  chr2_65417309   Sample    T    C        0      0        2 
   2  chr2_65423039     AAsi    G    C        0      0        2 
   2  chr2_65423039     AKia    G    C        0      0        2 
   2  chr2_65423039     AOna    G    C        0      0        2 
   2  chr2_65423039     ASom    G    C        0      0        2 
   2  chr2_65423039     HCab    G    C        1      2        2 
   2  chr2_65423039     HPrz    G    C        1      2        2 
   2  chr2_65423039     ZBoe    G    C        0      0        2 
   2  chr2_65423039     ZGre    G    C        0      0        2 
   2  chr2_65423039     ZHar    G    C        0      0        2 
   2  chr2_65423039   Sample    G    C        0      0        2 
   2  chr2_65458738     AAsi    G    A        0      0        2 
   2  chr2_65458738     AKia    G    A        0      0        2 
   2  chr2_65458738     AOna    G    A        1      2        2 
   2  chr2_65458738     ASom    G    A        0      0        2 
   2  chr2_65458738     HCab    G    A        0      0        2 
   2  chr2_65458738     HPrz    G    A        0      0        2 
   2  chr2_65458738     ZBoe    G    A        0      0        2 
   2  chr2_65458738     ZGre    G    A        0      0        2 
   2  chr2_65458738     ZHar    G    A        0      0        2 
   2  chr2_65458738   Sample    G    A        0      0        2 
   2  chr2_65467582     AAsi    G    A        0      0        2 
   2  chr2_65467582     AKia    G    A        0      0        2 
   2  chr2_65467582     AOna    G    A        0      0        2 
   2  chr2_65467582     ASom    G    A        0      0        2 
   2  chr2_65467582     HCab    G    A        1      2        2 
   2  chr2_65467582     HPrz    G    A        1      2        2 
   2  chr2_65467582     ZBoe    G    A        0      0        2 
   2  chr2_65467582     ZGre    G    A        0      0        2 
   2  chr2_65467582     ZHar    G    A        0      0        2 
   2  chr2_65467582   Sample    G    A        0      0        2 
   2  chr2_65471659     AAsi    C    G        1      2        2 
   2  chr2_65471659     AKia    C    G        0      0        2 
   2  chr2_65471659     AOna    C    G        0      0        2 
   2  chr2_65471659     ASom    C    G        1      2        2 
   2  chr2_65471659     HCab    C    G        0      0        2 
   2  chr2_65471659     HPrz    C    G        0      0        2 
   2  chr2_65471659     ZBoe    C    G        0      0        2 
   2  chr2_65471659     ZGre    C    G        0      0        2 
   2  chr2_65471659     ZHar    C    G        0      0        2 
   2  chr2_65471659   Sample    C    G        1      2        2 
   2  chr2_65486145     AAsi    T    C        1      2        2 
   2  chr2_65486145     AKia    T    C        0      0        2 
   2  chr2_65486145     AOna    T    C        0      0        2 
   2  chr2_65486145     ASom    T    C        1      2        2 
   2  chr2_65486145     HCab    T    C        0      0        2 
   2  chr2_65486145     HPrz    T    C        0      0        2 
   2  chr2_65486145     ZBoe    T    C        0      0        2 
   2  chr2_65486145     ZGre    T    C        0      0        2 
   2  chr2_65486145     ZHar    T    C        0      0        2 
   2  chr2_65486145   Sample    T    C        1      2        2 
   2  chr2_65491530     AAsi    G    C        0      0        2 
   2  chr2_65491530     AKia    G    C        0      0        2 
   2  chr2_65491530     AOna    G    C        0      0        2 
   2  chr2_65491530     ASom    G    C        0      0        2 
   2  chr2_65491530     HCab    G    C        1      2        2 
   2  chr2_65491530     HPrz    G    C        1      2        2 
   2  chr2_65491530     ZBoe    G    C        0      0        2 
   2  chr2_65491530     ZGre    G    C        0      0        2 
   2  chr2_65491530     ZHar    G    C        0      0        2 
   2  chr2_65491530   Sample    G    C        0      0        2 
   2  chr2_65493491     AAsi    T    C        0      0        2 
   2  chr2_65493491     AKia    T    C        0      0        2 
   2  chr2_65493491     AOna    T    C        0      0        2 
   2  chr2_65493491     ASom    T    C        0      0        2 
   2  chr2_65493491     HCab    T    C        1      2        2 
   2  chr2_65493491     HPrz    T    C        1      2        2 
   2  chr2_65493491     ZBoe    T    C        0      0        2 
   2  chr2_65493491     ZGre    T    C        0      0        2 
   2  chr2_65493491     ZHar    T    C        0      0        2 
   2  chr2_65493491   Sample    T    C        0      0        2 
   2  chr2_65509915     AAsi    C    T        0      0        2 
   2  chr2_65509915     AKia    C    T        0      0        2 
   2  chr2_65509915     AOna    C    T        0      0        2 
   2  chr2_65509915     ASom    C    T        0      0        2 
   2  chr2_65509915     HCab    C    T        1      2        2 
   2  chr2_65509915     HPrz    C    T        1      2        2 
   2  chr2_65509915     ZBoe    C    T        0      0        2 
   2  chr2_65509915     ZGre    C    T        0      0        2 
   2  chr2_65509915     ZHar    C    T        0      0        2 
   2  chr2_65509915   Sample    C    T        0      0        2 
   2  chr2_65510787     AAsi    C    T        0      0        2 
   2  chr2_65510787     AKia    C    T        0      0        2 
   2  chr2_65510787     AOna    C    T        0      0        2 
   2  chr2_65510787     ASom    C    T        0      0        2 
   2  chr2_65510787     HCab    C    T        0      0        2 
   2  chr2_65510787     HPrz    C    T        0      0        2 
   2  chr2_65510787     ZBoe    C    T        1      2        2 
   2  chr2_65510787     ZGre    C    T        1      2        2 
   2  chr2_65510787     ZHar    C    T        0      0        2 
   2  chr2_65510787   Sample    C    T        0      0        2 
   2  chr2_65515448     AAsi    C    T        0      0        2 
   2  chr2_65515448     AKia    C    T        0      0        2 
   2  chr2_65515448     AOna    C    T        0      0        2 
   2  chr2_65515448     ASom    C    T        0      0        2 
   2  chr2_65515448     HCab    C    T        0      0        2 
   2  chr2_65515448     HPrz    C    T        0      0        2 
   2  chr2_65515448     ZBoe    C    T      0.5      1        2 
   2  chr2_65515448     ZGre    C    T        0      0        2 
   2  chr2_65515448     ZHar    C    T        0      0        2 
   2  chr2_65515448   Sample    C    T        0      0        2 
   2  chr2_65515534     AAsi    T    C        0      0        2 
   2  chr2_65515534     AKia    T    C        1      2        2 
   2  chr2_65515534     AOna    T    C        0      0        2 
   2  chr2_65515534     ASom    T    C        0      0        2 
   2  chr2_65515534     HCab    T    C        0      0        2 
   2  chr2_65515534     HPrz    T    C        0      0        2 
   2  chr2_65515534     ZBoe    T    C        0      0        2 
   2  chr2_65515534     ZGre    T    C        0      0        2 
   2  chr2_65515534     ZHar    T    C        0      0        2 
   2  chr2_65515534   Sample    T    C        0      0        2 
   2  chr2_65516376     AAsi    A    G        0      0        2 
   2  chr2_65516376     AKia    A    G        0      0        2 
   2  chr2_65516376     AOna    A    G        0      0        2 
   2  chr2_65516376     ASom    A    G        0      0        2 
   2  chr2_65516376     HCab    A    G        0      0        2 
   2  chr2_65516376     HPrz    A    G        0      0        2 
   2  chr2_65516376     ZBoe    A    G        1      2        2 
   2  chr2_65516376     ZGre    A    G        0      0        2 
   2  chr2_65516376     ZHar    A    G        0      0        2 
   2  chr2_65516376   Sample    A    G        0      0        2 
   2  chr2_65516703     AAsi    G    C        0      0        2 
   2  chr2_65516703     AKia    G    C        0      0        2 
   2  chr2_65516703     AOna    G    C        0      0        2 
   2  chr2_65516703     ASom    G    C        0      0        2 
   2  chr2_65516703     HCab    G    C        1      2        2 
   2  chr2_65516703     HPrz    G    C        1      2        2 
   2  chr2_65516703     ZBoe    G    C        0      0        2 
   2  chr2_65516703     ZGre    G    C        0      0        2 
   2  chr2_65516703     ZHar    G    C        0      0        2 
   2  chr2_65516703   Sample    G    C        0      0        2 
   2  chr2_65522431     AAsi    G    A        0      0        2 
   2  chr2_65522431     AKia    G    A        1      2        2 
   2  chr2_65522431     AOna    G    A        0      0        2 
   2  chr2_65522431     ASom    G    A        0      0        2 
   2  chr2_65522431     HCab    G    A        0      0        2 
   2  chr2_65522431     HPrz    G    A        0      0        2 
   2  chr2_65522431     ZBoe    G    A        0      0        2 
   2  chr2_65522431     ZGre    G    A        0      0        2 
   2  chr2_65522431     ZHar    G    A        0      0        2 
   2  chr2_65522431   Sample    G    A        0      0        2 
   2  chr2_65556048     AAsi    T    C        0      0        2 
   2  chr2_65556048     AKia    T    C        0      0        2 
   2  chr2_65556048     AOna    T    C        1      2        2 
   2  chr2_65556048     ASom    T    C      0.5      1        2 
   2  chr2_65556048     HCab    T    C        0      0        2 
   2  chr2_65556048     HPrz    T    C        0      0        2 
   2  chr2_65556048     ZBoe    T    C        0      0        2 
   2  chr2_65556048     ZGre    T    C        0      0        2 
   2  chr2_65556048     ZHar    T    C        0      0        2 
   2  chr2_65556048   Sample    T    C        0      0        2 
   2  chr2_65570515     AAsi    G    A        0      0        2 
   2  chr2_65570515     AKia    G    A        0      0        2 
   2  chr2_65570515     AOna    G    A        0      0        2 
   2  chr2_65570515     ASom    G    A        0      0        2 
   2  chr2_65570515     HCab    G    A        1      2        2 
   2  chr2_65570515     HPrz    G    A        1      2        2 
   2  chr2_65570515     ZBoe    G    A        0      0        2 
   2  chr2_65570515     ZGre    G    A        0      0        2 
   2  chr2_65570515     ZHar    G    A        0      0        2 
   2  chr2_65570515   Sample    G    A        0      0        2 
   2  chr2_65584897     AAsi    T    C        0      0        2 
   2  chr2_65584897     AKia    T    C        0      0        2 
   2  chr2_65584897     AOna    T    C        0      0        2 
   2  chr2_65584897     ASom    T    C        0      0        2 
   2  chr2_65584897     HCab    T    C        1      2        2 
   2  chr2_65584897     HPrz    T    C        1      2        2 
   2  chr2_65584897     ZBoe    T    C        0      0        2 
   2  chr2_65584897     ZGre    T    C        0      0        2 
   2  chr2_65584897     ZHar    T    C        0      0        2 
   2  chr2_65584897   Sample    T    C        0      0        2 
   2  chr2_65595436     AAsi    A    G        0      0        2 
   2  chr2_65595436     AKia    A    G        0      0        2 
   2  chr2_65595436     AOna    A    G        0      0        2 
   2  chr2_65595436     ASom    A    G        0      0        2 
   2  chr2_65595436     HCab    A    G        1      2        2 
   2  chr2_65595436     HPrz    A    G        1      2        2 
   2  chr2_65595436     ZBoe    A    G        0      0        2 
   2  chr2_65595436     ZGre    A    G        0      0        2 
   2  chr2_65595436     ZHar    A    G        0      0        2 
   2  chr2_65595436   Sample    A    G        0      0        2 
   2  chr2_65596408     AAsi    C    T        0      0        2 
   2  chr2_65596408     AKia    C    T        0      0        2 
   2  chr2_65596408     AOna    C    T        0      0        2 
   2  chr2_65596408     ASom    C    T        0      0        2 
   2  chr2_65596408     HCab    C    T        1      2        2 
   2  chr2_65596408     HPrz    C    T        1      2        2 
   2  chr2_65596408     ZBoe    C    T        0      0        2 
   2  chr2_65596408     ZGre    C    T        0      0        2 
   2  chr2_65596408     ZHar    C    T        0      0        2 
   2  chr2_65596408   Sample    C    T        0      0        2 
   2  chr2_65601074     AAsi    G    C        0      0        2 
   2  chr2_65601074     AKia    G    C        0      0        2 
   2  chr2_65601074     AOna    G    C        0      0        2 
   2  chr2_65601074     ASom    G    C        0      0        2 
   2  chr2_65601074     HCab    G    C      0.5      1        2 
   2  chr2_65601074     HPrz    G    C        0      0        2 
   2  chr2_65601074     ZBoe    G    C        0      0        2 
   2  chr2_65601074     ZGre    G    C        0      0        2 
   2  chr2_65601074     ZHar    G    C        0      0        2 
   2  chr2_65601074   Sample    G    C        0      0        2 
   2  chr2_65601888     AAsi    A    C        0      0        2 
   2  chr2_65601888     AKia    A    C        0      0        2 
   2  chr2_65601888     AOna    A    C        0      0        2 
   2  chr2_65601888     ASom    A    C        0      0        2 
   2  chr2_65601888     HCab    A    C        0      0        2 
   2  chr2_65601888     HPrz    A    C        0      0        2 
   2  chr2_65601888     ZBoe    A    C        0      0        2 
   2  chr2_65601888     ZGre    A    C        1      2        2 
   2  chr2_65601888     ZHar    A    C        0      0        2 
   2  chr2_65601888   Sample    A    C        0      0        2 
   2  chr2_65602964     AAsi    A    C        0      0        2 
   2  chr2_65602964     AKia    A    C        0      0        2 
   2  chr2_65602964     AOna    A    C        0      0        2 
   2  chr2_65602964     ASom    A    C        0      0        2 
   2  chr2_65602964     HCab    A    C        1      2        2 
   2  chr2_65602964     HPrz    A    C        1      2        2 
   2  chr2_65602964     ZBoe    A    C        0      0        2 
   2  chr2_65602964     ZGre    A    C        0      0        2 
   2  chr2_65602964     ZHar    A    C        0      0        2 
   2  chr2_65602964   Sample    A    C        0      0        2 
   2  chr2_65613703     AAsi    T    C        0      0        2 
   2  chr2_65613703     AKia    T    C        0      0        2 
   2  chr2_65613703     AOna    T    C        0      0        2 
   2  chr2_65613703     ASom    T    C        0      0        2 
   2  chr2_65613703     HCab    T    C        0      0        2 
   2  chr2_65613703     HPrz    T    C        0      0        2 
   2  chr2_65613703     ZBoe    T    C        1      2        2 
   2  chr2_65613703     ZGre    T    C        0      0        2 
   2  chr2_65613703     ZHar    T    C        0      0        2 
   2  chr2_65613703   Sample    T    C        0      0        2 
   2  chr2_65622571     AAsi    A    G        0      0        2 
   2  chr2_65622571     AKia    A    G        0      0        2 
   2  chr2_65622571     AOna    A    G        0      0        2 
   2  chr2_65622571     ASom    A    G        0      0        2 
   2  chr2_65622571     HCab    A    G        1      2        2 
   2  chr2_65622571     HPrz    A    G        1      2        2 
   2  chr2_65622571     ZBoe    A    G        0      0        2 
   2  chr2_65622571     ZGre    A    G        0      0        2 
   2  chr2_65622571     ZHar    A    G        0      0        2 
   2  chr2_65622571   Sample    A    G        0      0        2 
   2  chr2_65622940     AAsi    G    C        0      0        2 
   2  chr2_65622940     AKia    G    C        0      0        2 
   2  chr2_65622940     AOna    G    C        0      0        2 
   2  chr2_65622940     ASom    G    C        0      0        2 
   2  chr2_65622940     HCab    G    C        0      0        2 
   2  chr2_65622940     HPrz    G    C        0      0        2 
   2  chr2_65622940     ZBoe    G    C        0      0        2 
   2  chr2_65622940     ZGre    G    C        0      0        2 
   2  chr2_65622940     ZHar    G    C      0.5      1        2 
   2  chr2_65622940   Sample    G    C        0      0        2 
   2  chr2_65626752     AAsi    G    A        0      0        2 
   2  chr2_65626752     AKia    G    A        0      0        2 
   2  chr2_65626752     AOna    G    A        0      0        2 
   2  chr2_65626752     ASom    G    A        0      0        2 
   2  chr2_65626752     HCab    G    A      0.5      1        2 
   2  chr2_65626752     HPrz    G    A        0      0        2 
   2  chr2_65626752     ZBoe    G    A        0      0        2 
   2  chr2_65626752     ZGre    G    A        0      0        2 
   2  chr2_65626752     ZHar    G    A        0      0        2 
   2  chr2_65626752   Sample    G    A        0      0        2 
   2  chr2_65635444     AAsi    T    C        0      0        2 
   2  chr2_65635444     AKia    T    C        0      0        2 
   2  chr2_65635444     AOna    T    C        0      0        2 
   2  chr2_65635444     ASom    T    C        0      0        2 
   2  chr2_65635444     HCab    T    C        0      0        2 
   2  chr2_65635444     HPrz    T    C        0      0        2 
   2  chr2_65635444     ZBoe    T    C        1      2        2 
   2  chr2_65635444     ZGre    T    C        0      0        2 
   2  chr2_65635444     ZHar    T    C        0      0        2 
   2  chr2_65635444   Sample    T    C        0      0        2 
   2  chr2_65641805     AAsi    A    G        0      0        2 
   2  chr2_65641805     AKia    A    G        0      0        2 
   2  chr2_65641805     AOna    A    G        0      0        2 
   2  chr2_65641805     ASom    A    G        0      0        2 
   2  chr2_65641805     HCab    A    G        1      2        2 
   2  chr2_65641805     HPrz    A    G        1      2        2 
   2  chr2_65641805     ZBoe    A    G        0      0        2 
   2  chr2_65641805     ZGre    A    G        0      0        2 
   2  chr2_65641805     ZHar    A    G        0      0        2 
   2  chr2_65641805   Sample    A    G        0      0        2 
   2  chr2_65645828     AAsi    C    T        1      2        2 
   2  chr2_65645828     AKia    C    T        0      0        2 
   2  chr2_65645828     AOna    C    T        0      0        2 
   2  chr2_65645828     ASom    C    T        1      2        2 
   2  chr2_65645828     HCab    C    T        0      0        2 
   2  chr2_65645828     HPrz    C    T        0      0        2 
   2  chr2_65645828     ZBoe    C    T        0      0        2 
   2  chr2_65645828     ZGre    C    T        0      0        2 
   2  chr2_65645828     ZHar    C    T        0      0        2 
   2  chr2_65645828   Sample    C    T        1      2        2 
   2  chr2_65648639     AAsi    T    C        1      2        2 
   2  chr2_65648639     AKia    T    C        0      0        2 
   2  chr2_65648639     AOna    T    C        0      0        2 
   2  chr2_65648639     ASom    T    C      0.5      1        2 
   2  chr2_65648639     HCab    T    C        0      0        2 
   2  chr2_65648639     HPrz    T    C        0      0        2 
   2  chr2_65648639     ZBoe    T    C        0      0        2 
   2  chr2_65648639     ZGre    T    C        0      0        2 
   2  chr2_65648639     ZHar    T    C        0      0        2 
   2  chr2_65648639   Sample    T    C        1      2        2 
   2  chr2_65650888     AAsi    G    A        0      0        2 
   2  chr2_65650888     AKia    G    A        0      0        2 
   2  chr2_65650888     AOna    G    A        0      0        2 
   2  chr2_65650888     ASom    G    A        0      0        2 
   2  chr2_65650888     HCab    G    A        1      2        2 
   2  chr2_65650888     HPrz    G    A        1      2        2 
   2  chr2_65650888     ZBoe    G    A        0      0        2 
   2  chr2_65650888     ZGre    G    A        0      0        2 
   2  chr2_65650888     ZHar    G    A        0      0        2 
   2  chr2_65650888   Sample    G    A        0      0        2 
   2  chr2_65650991     AAsi    A    G        0      0        2 
   2  chr2_65650991     AKia    A    G        0      0        2 
   2  chr2_65650991     AOna    A    G        0      0        2 
   2  chr2_65650991     ASom    A    G        0      0        2 
   2  chr2_65650991     HCab    A    G        1      2        2 
   2  chr2_65650991     HPrz    A    G        1      2        2 
   2  chr2_65650991     ZBoe    A    G        0      0        2 
   2  chr2_65650991     ZGre    A    G        0      0        2 
   2  chr2_65650991     ZHar    A    G        0      0        2 
   2  chr2_65650991   Sample    A    G        0      0        2 
   2  chr2_65652038     AAsi    A    G        0      0        2 
   2  chr2_65652038     AKia    A    G        0      0        2 
   2  chr2_65652038     AOna    A    G        0      0        2 
   2  chr2_65652038     ASom    A    G        0      0        2 
   2  chr2_65652038     HCab    A    G        0      0        2 
   2  chr2_65652038     HPrz    A    G        0      0        2 
   2  chr2_65652038     ZBoe    A    G        0      0        2 
   2  chr2_65652038     ZGre    A    G        0      0        2 
   2  chr2_65652038     ZHar    A    G        1      2        2 
   2  chr2_65652038   Sample    A    G        0      0        2 
   2  chr2_65652195     AAsi    C    T        0      0        2 
   2  chr2_65652195     AKia    C    T        0      0        2 
   2  chr2_65652195     AOna    C    T        0      0        2 
   2  chr2_65652195     ASom    C    T        0      0        2 
   2  chr2_65652195     HCab    C    T        1      2        2 
   2  chr2_65652195     HPrz    C    T        1      2        2 
   2  chr2_65652195     ZBoe    C    T        0      0        2 
   2  chr2_65652195     ZGre    C    T        0      0        2 
   2  chr2_65652195     ZHar    C    T        0      0        2 
   2  chr2_65652195   Sample    C    T        0      0        2 
   2  chr2_65654255     AAsi    G    T        0      0        2 
   2  chr2_65654255     AKia    G    T        0      0        2 
   2  chr2_65654255     AOna    G    T        0      0        2 
   2  chr2_65654255     ASom    G    T        0      0        2 
   2  chr2_65654255     HCab    G    T        1      2        2 
   2  chr2_65654255     HPrz    G    T        1      2        2 
   2  chr2_65654255     ZBoe    G    T        0      0        2 
   2  chr2_65654255     ZGre    G    T        0      0        2 
   2  chr2_65654255     ZHar    G    T        0      0        2 
   2  chr2_65654255   Sample    G    T        0      0        2 
   2  chr2_65658971     AAsi    C    T        0      0        2 
   2  chr2_65658971     AKia    C    T        0      0        2 
   2  chr2_65658971     AOna    C    T        0      0        2 
   2  chr2_65658971     ASom    C    T        0      0        2 
   2  chr2_65658971     HCab    C    T        1      2        2 
   2  chr2_65658971     HPrz    C    T        1      2        2 
   2  chr2_65658971     ZBoe    C    T        0      0        2 
   2  chr2_65658971     ZGre    C    T        0      0        2 
   2  chr2_65658971     ZHar    C    T        0      0        2 
   2  chr2_65658971   Sample    C    T        0      0        2 
   2  chr2_65666219     AAsi    G    A        0      0        2 
   2  chr2_65666219     AKia    G    A        0      0        2 
   2  chr2_65666219     AOna    G    A        0      0        2 
   2  chr2_65666219     ASom    G    A        0      0        2 
   2  chr2_65666219     HCab    G    A        0      0        2 
   2  chr2_65666219     HPrz    G    A        0      0        2 
   2  chr2_65666219     ZBoe    G    A        1      2        2 
   2  chr2_65666219     ZGre    G    A        0      0        2 
   2  chr2_65666219     ZHar    G    A        0      0        2 
   2  chr2_65666219   Sample    G    A        0      0        2 
   2  chr2_65668574     AAsi    G    A        0      0        2 
   2  chr2_65668574     AKia    G    A        0      0        2 
   2  chr2_65668574     AOna    G    A        0      0        2 
   2  chr2_65668574     ASom    G    A        0      0        2 
   2  chr2_65668574     HCab    G    A        1      2        2 
   2  chr2_65668574     HPrz    G    A        1      2        2 
   2  chr2_65668574     ZBoe    G    A        0      0        2 
   2  chr2_65668574     ZGre    G    A        0      0        2 
   2  chr2_65668574     ZHar    G    A        0      0        2 
   2  chr2_65668574   Sample    G    A        0      0        2 
   2  chr2_65677131     AAsi    A    G        0      0        2 
   2  chr2_65677131     AKia    A    G        0      0        2 
   2  chr2_65677131     AOna    A    G        0      0        2 
   2  chr2_65677131     ASom    A    G        0      0        2 
   2  chr2_65677131     HCab    A    G        1      2        2 
   2  chr2_65677131     HPrz    A    G        1      2        2 
   2  chr2_65677131     ZBoe    A    G        0      0        2 
   2  chr2_65677131     ZGre    A    G        0      0        2 
   2  chr2_65677131     ZHar    A    G        0      0        2 
   2  chr2_65677131   Sample    A    G        0      0        2 
   2  chr2_65686207     AAsi    C    T        0      0        2 
   2  chr2_65686207     AKia    C    T        0      0        2 
   2  chr2_65686207     AOna    C    T        0      0        2 
   2  chr2_65686207     ASom    C    T        0      0        2 
   2  chr2_65686207     HCab    C    T        0      0        2 
   2  chr2_65686207     HPrz    C    T        0      0        2 
   2  chr2_65686207     ZBoe    C    T        0      0        2 
   2  chr2_65686207     ZGre    C    T        1      2        2 
   2  chr2_65686207     ZHar    C    T        0      0        2 
   2  chr2_65686207   Sample    C    T        0      0        2 
   2  chr2_65690803     AAsi    A    G        0      0        2 
   2  chr2_65690803     AKia    A    G        1      2        2 
   2  chr2_65690803     AOna    A    G        0      0        2 
   2  chr2_65690803     ASom    A    G        0      0        2 
   2  chr2_65690803     HCab    A    G        0      0        2 
   2  chr2_65690803     HPrz    A    G        0      0        2 
   2  chr2_65690803     ZBoe    A    G        0      0        2 
   2  chr2_65690803     ZGre    A    G        0      0        2 
   2  chr2_65690803     ZHar    A    G        0      0        2 
   2  chr2_65690803   Sample    A    G        0      0        2 
   2  chr2_65690890     AAsi    G    A        0      0        2 
   2  chr2_65690890     AKia    G    A        0      0        2 
   2  chr2_65690890     AOna    G    A        0      0        2 
   2  chr2_65690890     ASom    G    A        0      0        2 
   2  chr2_65690890     HCab    G    A        1      2        2 
   2  chr2_65690890     HPrz    G    A        1      2        2 
   2  chr2_65690890     ZBoe    G    A        0      0        2 
   2  chr2_65690890     ZGre    G    A        0      0        2 
   2  chr2_65690890     ZHar    G    A        0      0        2 
   2  chr2_65690890   Sample    G    A        0      0        2 
   2  chr2_65691664     AAsi    C    T        1      2        2 
   2  chr2_65691664     AKia    C    T        0      0        2 
   2  chr2_65691664     AOna    C    T        0      0        2 
   2  chr2_65691664     ASom    C    T        0      0        2 
   2  chr2_65691664     HCab    C    T        0      0        2 
   2  chr2_65691664     HPrz    C    T        0      0        2 
   2  chr2_65691664     ZBoe    C    T        0      0        2 
   2  chr2_65691664     ZGre    C    T        0      0        2 
   2  chr2_65691664     ZHar    C    T        0      0        2 
   2  chr2_65691664   Sample    C    T        0      0        2 
   2  chr2_65692152     AAsi    T    G        0      0        2 
   2  chr2_65692152     AKia    T    G        0      0        2 
   2  chr2_65692152     AOna    T    G        0      0        2 
   2  chr2_65692152     ASom    T    G        0      0        2 
   2  chr2_65692152     HCab    T    G        0      0        2 
   2  chr2_65692152     HPrz    T    G        0      0        2 
   2  chr2_65692152     ZBoe    T    G      0.5      1        2 
   2  chr2_65692152     ZGre    T    G        0      0        2 
   2  chr2_65692152     ZHar    T    G        0      0        2 
   2  chr2_65692152   Sample    T    G        0      0        2 
   2  chr2_65693097     AAsi    G    C        0      0        2 
   2  chr2_65693097     AKia    G    C        1      2        2 
   2  chr2_65693097     AOna    G    C      0.5      1        2 
   2  chr2_65693097     ASom    G    C        0      0        2 
   2  chr2_65693097     HCab    G    C        0      0        2 
   2  chr2_65693097     HPrz    G    C        0      0        2 
   2  chr2_65693097     ZBoe    G    C        0      0        2 
   2  chr2_65693097     ZGre    G    C        0      0        2 
   2  chr2_65693097     ZHar    G    C        0      0        2 
   2  chr2_65693097   Sample    G    C        0      0        2 
   2  chr2_65696917     AAsi    C    T        0      0        2 
   2  chr2_65696917     AKia    C    T        0      0        2 
   2  chr2_65696917     AOna    C    T        0      0        2 
   2  chr2_65696917     ASom    C    T      0.5      1        2 
   2  chr2_65696917     HCab    C    T        0      0        2 
   2  chr2_65696917     HPrz    C    T        0      0        2 
   2  chr2_65696917     ZBoe    C    T        0      0        2 
   2  chr2_65696917     ZGre    C    T        0      0        2 
   2  chr2_65696917     ZHar    C    T        0      0        2 
   2  chr2_65696917   Sample    C    T        0      0        2 
   2  chr2_65697217     AAsi    A    G        0      0        2 
   2  chr2_65697217     AKia    A    G        0      0        2 
   2  chr2_65697217     AOna    A    G        0      0        2 
   2  chr2_65697217     ASom    A    G        0      0        2 
   2  chr2_65697217     HCab    A    G        1      2        2 
   2  chr2_65697217     HPrz    A    G        1      2        2 
   2  chr2_65697217     ZBoe    A    G        0      0        2 
   2  chr2_65697217     ZGre    A    G        0      0        2 
   2  chr2_65697217     ZHar    A    G        0      0        2 
   2  chr2_65697217   Sample    A    G        0      0        2 
   2  chr2_65705402     AAsi    C    T        0      0        2 
   2  chr2_65705402     AKia    C    T        0      0        2 
   2  chr2_65705402     AOna    C    T      0.5      1        2 
   2  chr2_65705402     ASom    C    T        0      0        2 
   2  chr2_65705402     HCab    C    T        0      0        2 
   2  chr2_65705402     HPrz    C    T        0      0        2 
   2  chr2_65705402     ZBoe    C    T        0      0        2 
   2  chr2_65705402     ZGre    C    T        0      0        2 
   2  chr2_65705402     ZHar    C    T        0      0        2 
   2  chr2_65705402   Sample    C    T        0      0        2 
   2  chr2_65712735     AAsi    C    T        0      0        2 
   2  chr2_65712735     AKia    C    T        0      0        2 
   2  chr2_65712735     AOna    C    T        0      0        2 
   2  chr2_65712735     ASom    C    T        0      0        2 
   2  chr2_65712735     HCab    C    T      0.5      1        2 
   2  chr2_65712735     HPrz    C    T        0      0        2 
   2  chr2_65712735     ZBoe    C    T        0      0        2 
   2  chr2_65712735     ZGre    C    T        0      0        2 
   2  chr2_65712735     ZHar    C    T        0      0        2 
   2  chr2_65712735   Sample    C    T        0      0        2 
   2  chr2_65712947     AAsi    C    G        0      0        2 
   2  chr2_65712947     AKia    C    G        0      0        2 
   2  chr2_65712947     AOna    C    G        0      0        2 
   2  chr2_65712947     ASom    C    G        0      0        2 
   2  chr2_65712947     HCab    C    G        0      0        2 
   2  chr2_65712947     HPrz    C    G        0      0        2 
   2  chr2_65712947     ZBoe    C    G        0      0        2 
   2  chr2_65712947     ZGre    C    G      0.5      1        2 
   2  chr2_65712947     ZHar    C    G        0      0        2 
   2  chr2_65712947   Sample    C    G        0      0        2 
   2  chr2_65724240     AAsi    A    G        0      0        2 
   2  chr2_65724240     AKia    A    G        0      0        2 
   2  chr2_65724240     AOna    A    G        0      0        2 
   2  chr2_65724240     ASom    A    G        0      0        2 
   2  chr2_65724240     HCab    A    G        0      0        2 
   2  chr2_65724240     HPrz    A    G        0      0        2 
   2  chr2_65724240     ZBoe    A    G        0      0        2 
   2  chr2_65724240     ZGre    A    G        0      0        2 
   2  chr2_65724240     ZHar    A    G      0.5      1        2 
   2  chr2_65724240   Sample    A    G        0      0        2 
   2  chr2_65724398     AAsi    A    T        0      0        2 
   2  chr2_65724398     AKia    A    T        0      0        2 
   2  chr2_65724398     AOna    A    T        0      0        2 
   2  chr2_65724398     ASom    A    T        0      0        2 
   2  chr2_65724398     HCab    A    T        1      2        2 
   2  chr2_65724398     HPrz    A    T        1      2        2 
   2  chr2_65724398     ZBoe    A    T        0      0        2 
   2  chr2_65724398     ZGre    A    T        0      0        2 
   2  chr2_65724398     ZHar    A    T        0      0        2 
   2  chr2_65724398   Sample    A    T        0      0        2 
   2  chr2_65730336     AAsi    A    T        0      0        2 
   2  chr2_65730336     AKia    A    T        0      0        2 
   2  chr2_65730336     AOna    A    T        0      0        2 
   2  chr2_65730336     ASom    A    T        0      0        2 
   2  chr2_65730336     HCab    A    T        1      2        2 
   2  chr2_65730336     HPrz    A    T        1      2        2 
   2  chr2_65730336     ZBoe    A    T        0      0        2 
   2  chr2_65730336     ZGre    A    T        0      0        2 
   2  chr2_65730336     ZHar    A    T        0      0        2 
   2  chr2_65730336   Sample    A    T        0      0        2 
   2  chr2_65737328     AAsi    C    G        0      0        2 
   2  chr2_65737328     AKia    C    G        0      0        2 
   2  chr2_65737328     AOna    C    G        0      0        2 
   2  chr2_65737328     ASom    C    G        0      0        2 
   2  chr2_65737328     HCab    C    G      0.5      1        2 
   2  chr2_65737328     HPrz    C    G        1      2        2 
   2  chr2_65737328     ZBoe    C    G        0      0        2 
   2  chr2_65737328     ZGre    C    G        0      0        2 
   2  chr2_65737328     ZHar    C    G        0      0        2 
   2  chr2_65737328   Sample    C    G        0      0        2 
   2  chr2_65748623     AAsi    C    T        0      0        2 
   2  chr2_65748623     AKia    C    T        0      0        2 
   2  chr2_65748623     AOna    C    T        0      0        2 
   2  chr2_65748623     ASom    C    T        0      0        2 
   2  chr2_65748623     HCab    C    T      0.5      1        2 
   2  chr2_65748623     HPrz    C    T        1      2        2 
   2  chr2_65748623     ZBoe    C    T        0      0        2 
   2  chr2_65748623     ZGre    C    T        0      0        2 
   2  chr2_65748623     ZHar    C    T        0      0        2 
   2  chr2_65748623   Sample    C    T        0      0        2 
   2  chr2_65762037     AAsi    C    G        0      0        2 
   2  chr2_65762037     AKia    C    G        0      0        2 
   2  chr2_65762037     AOna    C    G        0      0        2 
   2  chr2_65762037     ASom    C    G        0      0        2 
   2  chr2_65762037     HCab    C    G        0      0        2 
   2  chr2_65762037     HPrz    C    G        0      0        2 
   2  chr2_65762037     ZBoe    C    G        0      0        2 
   2  chr2_65762037     ZGre    C    G        0      0        2 
   2  chr2_65762037     ZHar    C    G        1      2        2 
   2  chr2_65762037   Sample    C    G        0      0        2 
   2  chr2_65767392     AAsi    G    T        0      0        2 
   2  chr2_65767392     AKia    G    T        0      0        2 
   2  chr2_65767392     AOna    G    T        0      0        2 
   2  chr2_65767392     ASom    G    T        0      0        2 
   2  chr2_65767392     HCab    G    T        0      0        2 
   2  chr2_65767392     HPrz    G    T        0      0        2 
   2  chr2_65767392     ZBoe    G    T        0      0        2 
   2  chr2_65767392     ZGre    G    T        0      0        2 
   2  chr2_65767392     ZHar    G    T      0.5      1        2 
   2  chr2_65767392   Sample    G    T        0      0        2 
   2  chr2_65774265     AAsi    T    C        0      0        2 
   2  chr2_65774265     AKia    T    C        0      0        2 
   2  chr2_65774265     AOna    T    C        0      0        2 
   2  chr2_65774265     ASom    T    C        0      0        2 
   2  chr2_65774265     HCab    T    C      0.5      1        2 
   2  chr2_65774265     HPrz    T    C        1      2        2 
   2  chr2_65774265     ZBoe    T    C        0      0        2 
   2  chr2_65774265     ZGre    T    C        0      0        2 
   2  chr2_65774265     ZHar    T    C        0      0        2 
   2  chr2_65774265   Sample    T    C        0      0        2 
   2  chr2_65776290     AAsi    A    G        0      0        2 
   2  chr2_65776290     AKia    A    G        0      0        2 
   2  chr2_65776290     AOna    A    G        1      2        2 
   2  chr2_65776290     ASom    A    G        0      0        2 
   2  chr2_65776290     HCab    A    G        0      0        2 
   2  chr2_65776290     HPrz    A    G        0      0        2 
   2  chr2_65776290     ZBoe    A    G        0      0        2 
   2  chr2_65776290     ZGre    A    G        0      0        2 
   2  chr2_65776290     ZHar    A    G        0      0        2 
   2  chr2_65776290   Sample    A    G        0      0        2 
   2  chr2_65777605     AAsi    C    G        0      0        2 
   2  chr2_65777605     AKia    C    G        1      2        2 
   2  chr2_65777605     AOna    C    G        0      0        2 
   2  chr2_65777605     ASom    C    G        0      0        2 
   2  chr2_65777605     HCab    C    G        0      0        2 
   2  chr2_65777605     HPrz    C    G        0      0        2 
   2  chr2_65777605     ZBoe    C    G        0      0        2 
   2  chr2_65777605     ZGre    C    G        0      0        2 
   2  chr2_65777605     ZHar    C    G        0      0        2 
   2  chr2_65777605   Sample    C    G        0      0        2 
   2  chr2_65799972     AAsi    T    C        0      0        2 
   2  chr2_65799972     AKia    T    C        0      0        2 
   2  chr2_65799972     AOna    T    C        0      0        2 
   2  chr2_65799972     ASom    T    C        0      0        2 
   2  chr2_65799972     HCab    T    C        0      0        2 
   2  chr2_65799972     HPrz    T    C        0      0        2 
   2  chr2_65799972     ZBoe    T    C        0      0        2 
   2  chr2_65799972     ZGre    T    C        1      2        2 
   2  chr2_65799972     ZHar    T    C        0      0        2 
   2  chr2_65799972   Sample    T    C        0      0        2 
   2  chr2_65804412     AAsi    T    C        0      0        2 
   2  chr2_65804412     AKia    T    C        0      0        2 
   2  chr2_65804412     AOna    T    C        0      0        2 
   2  chr2_65804412     ASom    T    C        0      0        2 
   2  chr2_65804412     HCab    T    C        1      2        2 
   2  chr2_65804412     HPrz    T    C        1      2        2 
   2  chr2_65804412     ZBoe    T    C        0      0        2 
   2  chr2_65804412     ZGre    T    C        0      0        2 
   2  chr2_65804412     ZHar    T    C        0      0        2 
   2  chr2_65804412   Sample    T    C        0      0        2 
   2  chr2_65804902     AAsi    T    C        0      0        2 
   2  chr2_65804902     AKia    T    C        0      0        2 
   2  chr2_65804902     AOna    T    C        0      0        2 
   2  chr2_65804902     ASom    T    C      0.5      1        2 
   2  chr2_65804902     HCab    T    C        0      0        2 
   2  chr2_65804902     HPrz    T    C        0      0        2 
   2  chr2_65804902     ZBoe    T    C        0      0        2 
   2  chr2_65804902     ZGre    T    C        0      0        2 
   2  chr2_65804902     ZHar    T    C        0      0        2 
   2  chr2_65804902   Sample    T    C        0      0        2 
   2  chr2_65805212     AAsi    A    G        0      0        2 
   2  chr2_65805212     AKia    A    G        0      0        2 
   2  chr2_65805212     AOna    A    G        0      0        2 
   2  chr2_65805212     ASom    A    G        0      0        2 
   2  chr2_65805212     HCab    A    G        0      0        2 
   2  chr2_65805212     HPrz    A    G        0      0        2 
   2  chr2_65805212     ZBoe    A    G      0.5      1        2 
   2  chr2_65805212     ZGre    A    G        0      0        2 
   2  chr2_65805212     ZHar    A    G        0      0        2 
   2  chr2_65805212   Sample    A    G        0      0        2 
   2  chr2_65807723     AAsi    G    A        1      2        2 
   2  chr2_65807723     AKia    G    A        0      0        2 
   2  chr2_65807723     AOna    G    A        0      0        2 
   2  chr2_65807723     ASom    G    A      0.5      1        2 
   2  chr2_65807723     HCab    G    A        0      0        2 
   2  chr2_65807723     HPrz    G    A        0      0        2 
   2  chr2_65807723     ZBoe    G    A        0      0        2 
   2  chr2_65807723     ZGre    G    A        0      0        2 
   2  chr2_65807723     ZHar    G    A        0      0        2 
   2  chr2_65807723   Sample    G    A        0      0        2 
   2  chr2_65815267     AAsi    G    A        0      0        2 
   2  chr2_65815267     AKia    G    A        0      0        2 
   2  chr2_65815267     AOna    G    A        0      0        2 
   2  chr2_65815267     ASom    G    A        0      0        2 
   2  chr2_65815267     HCab    G    A        1      2        2 
   2  chr2_65815267     HPrz    G    A        1      2        2 
   2  chr2_65815267     ZBoe    G    A        0      0        2 
   2  chr2_65815267     ZGre    G    A        0      0        2 
   2  chr2_65815267     ZHar    G    A        0      0        2 
   2  chr2_65815267   Sample    G    A        0      0        2 
   2  chr2_65821222     AAsi    T    C        0      0        2 
   2  chr2_65821222     AKia    T    C        0      0        2 
   2  chr2_65821222     AOna    T    C      0.5      1        2 
   2  chr2_65821222     ASom    T    C        0      0        2 
   2  chr2_65821222     HCab    T    C        0      0        2 
   2  chr2_65821222     HPrz    T    C        0      0        2 
   2  chr2_65821222     ZBoe    T    C      0.5      1        2 
   2  chr2_65821222     ZGre    T    C        0      0        2 
   2  chr2_65821222     ZHar    T    C        0      0        2 
   2  chr2_65821222   Sample    T    C        0      0        2 
   2  chr2_65825606     AAsi    T    C        0      0        2 
   2  chr2_65825606     AKia    T    C        0      0        2 
   2  chr2_65825606     AOna    T    C      0.5      1        2 
   2  chr2_65825606     ASom    T    C        0      0        2 
   2  chr2_65825606     HCab    T    C        0      0        2 
   2  chr2_65825606     HPrz    T    C        0      0        2 
   2  chr2_65825606     ZBoe    T    C        0      0        2 
   2  chr2_65825606     ZGre    T    C        0      0        2 
   2  chr2_65825606     ZHar    T    C        0      0        2 
   2  chr2_65825606   Sample    T    C        0      0        2 
   2  chr2_65837987     AAsi    T    C        0      0        2 
   2  chr2_65837987     AKia    T    C        0      0        2 
   2  chr2_65837987     AOna    T    C        0      0        2 
   2  chr2_65837987     ASom    T    C        0      0        2 
   2  chr2_65837987     HCab    T    C      0.5      1        2 
   2  chr2_65837987     HPrz    T    C        0      0        2 
   2  chr2_65837987     ZBoe    T    C        0      0        2 
   2  chr2_65837987     ZGre    T    C        0      0        2 
   2  chr2_65837987     ZHar    T    C        0      0        2 
   2  chr2_65837987   Sample    T    C        0      0        2 
   2  chr2_65840895     AAsi    G    A        0      0        2 
   2  chr2_65840895     AKia    G    A        1      2        2 
   2  chr2_65840895     AOna    G    A      0.5      1        2 
   2  chr2_65840895     ASom    G    A        0      0        2 
   2  chr2_65840895     HCab    G    A        0      0        2 
   2  chr2_65840895     HPrz    G    A        0      0        2 
   2  chr2_65840895     ZBoe    G    A        0      0        2 
   2  chr2_65840895     ZGre    G    A        0      0        2 
   2  chr2_65840895     ZHar    G    A        0      0        2 
   2  chr2_65840895   Sample    G    A        0      0        2 
   2  chr2_65850334     AAsi    A    T        0      0        2 
   2  chr2_65850334     AKia    A    T        0      0        2 
   2  chr2_65850334     AOna    A    T        0      0        2 
   2  chr2_65850334     ASom    A    T        0      0        2 
   2  chr2_65850334     HCab    A    T        0      0        2 
   2  chr2_65850334     HPrz    A    T        0      0        2 
   2  chr2_65850334     ZBoe    A    T        0      0        2 
   2  chr2_65850334     ZGre    A    T        0      0        2 
   2  chr2_65850334     ZHar    A    T        1      2        2 
   2  chr2_65850334   Sample    A    T        0      0        2 
   2  chr2_65856662     AAsi    C    T        0      0        2 
   2  chr2_65856662     AKia    C    T        1      2        2 
   2  chr2_65856662     AOna    C    T        0      0        2 
   2  chr2_65856662     ASom    C    T        0      0        2 
   2  chr2_65856662     HCab    C    T        0      0        2 
   2  chr2_65856662     HPrz    C    T        0      0        2 
   2  chr2_65856662     ZBoe    C    T        0      0        2 
   2  chr2_65856662     ZGre    C    T        0      0        2 
   2  chr2_65856662     ZHar    C    T        0      0        2 
   2  chr2_65856662   Sample    C    T        0      0        2 
   2  chr2_65858430     AAsi    C    T        0      0        2 
   2  chr2_65858430     AKia    C    T        0      0        2 
   2  chr2_65858430     AOna    C    T      0.5      1        2 
   2  chr2_65858430     ASom    C    T        0      0        2 
   2  chr2_65858430     HCab    C    T        0      0        2 
   2  chr2_65858430     HPrz    C    T        0      0        2 
   2  chr2_65858430     ZBoe    C    T        0      0        2 
   2  chr2_65858430     ZGre    C    T        0      0        2 
   2  chr2_65858430     ZHar    C    T        0      0        2 
   2  chr2_65858430   Sample    C    T        0      0        2 
   2  chr2_65865144     AAsi    A    G        0      0        2 
   2  chr2_65865144     AKia    A    G        0      0        2 
   2  chr2_65865144     AOna    A    G        0      0        2 
   2  chr2_65865144     ASom    A    G      0.5      1        2 
   2  chr2_65865144     HCab    A    G        0      0        2 
   2  chr2_65865144     HPrz    A    G        0      0        2 
   2  chr2_65865144     ZBoe    A    G        0      0        2 
   2  chr2_65865144     ZGre    A    G        0      0        2 
   2  chr2_65865144     ZHar    A    G        0      0        2 
   2  chr2_65865144   Sample    A    G        0      0        2 
   2  chr2_65872117     AAsi    A    G        0      0        2 
   2  chr2_65872117     AKia    A    G        0      0        2 
   2  chr2_65872117     AOna    A    G        0      0        2 
   2  chr2_65872117     ASom    A    G        0      0        2 
   2  chr2_65872117     HCab    A    G        0      0        2 
   2  chr2_65872117     HPrz    A    G        0      0        2 
   2  chr2_65872117     ZBoe    A    G        1      2        2 
   2  chr2_65872117     ZGre    A    G        0      0        2 
   2  chr2_65872117     ZHar    A    G        0      0        2 
   2  chr2_65872117   Sample    A    G        0      0        2 
   2  chr2_65882403     AAsi    T    G        0      0        2 
   2  chr2_65882403     AKia    T    G        0      0        2 
   2  chr2_65882403     AOna    T    G        0      0        2 
   2  chr2_65882403     ASom    T    G        0      0        2 
   2  chr2_65882403     HCab    T    G        0      0        2 
   2  chr2_65882403     HPrz    T    G        0      0        2 
   2  chr2_65882403     ZBoe    T    G        1      2        2 
   2  chr2_65882403     ZGre    T    G        0      0        2 
   2  chr2_65882403     ZHar    T    G        0      0        2 
   2  chr2_65882403   Sample    T    G        0      0        2 
   2  chr2_65883943     AAsi    G    A        1      2        2 
   2  chr2_65883943     AKia    G    A        0      0        2 
   2  chr2_65883943     AOna    G    A        0      0        2 
   2  chr2_65883943     ASom    G    A        1      2        2 
   2  chr2_65883943     HCab    G    A        0      0        2 
   2  chr2_65883943     HPrz    G    A        0      0        2 
   2  chr2_65883943     ZBoe    G    A        0      0        2 
   2  chr2_65883943     ZGre    G    A        0      0        2 
   2  chr2_65883943     ZHar    G    A        0      0        2 
   2  chr2_65883943   Sample    G    A        1      2        2 
   2  chr2_65888388     AAsi    A    G        1      2        2 
   2  chr2_65888388     AKia    A    G        0      0        2 
   2  chr2_65888388     AOna    A    G        0      0        2 
   2  chr2_65888388     ASom    A    G        1      2        2 
   2  chr2_65888388     HCab    A    G        0      0        2 
   2  chr2_65888388     HPrz    A    G        0      0        2 
   2  chr2_65888388     ZBoe    A    G        0      0        2 
   2  chr2_65888388     ZGre    A    G        0      0        2 
   2  chr2_65888388     ZHar    A    G        0      0        2 
   2  chr2_65888388   Sample    A    G        1      2        2 
   2  chr2_65889547     AAsi    A    G        0      0        2 
   2  chr2_65889547     AKia    A    G        0      0        2 
   2  chr2_65889547     AOna    A    G        0      0        2 
   2  chr2_65889547     ASom    A    G        0      0        2 
   2  chr2_65889547     HCab    A    G        1      2        2 
   2  chr2_65889547     HPrz    A    G        1      2        2 
   2  chr2_65889547     ZBoe    A    G        0      0        2 
   2  chr2_65889547     ZGre    A    G        0      0        2 
   2  chr2_65889547     ZHar    A    G        0      0        2 
   2  chr2_65889547   Sample    A    G        0      0        2 
   2  chr2_65895292     AAsi    C    T        1      2        2 
   2  chr2_65895292     AKia    C    T        0      0        2 
   2  chr2_65895292     AOna    C    T        0      0        2 
   2  chr2_65895292     ASom    C    T      0.5      1        2 
   2  chr2_65895292     HCab    C    T        0      0        2 
   2  chr2_65895292     HPrz    C    T        0      0        2 
   2  chr2_65895292     ZBoe    C    T        0      0        2 
   2  chr2_65895292     ZGre    C    T        0      0        2 
   2  chr2_65895292     ZHar    C    T        0      0        2 
   2  chr2_65895292   Sample    C    T        1      2        2 
   2  chr2_65902393     AAsi    G    A        0      0        2 
   2  chr2_65902393     AKia    G    A        0      0        2 
   2  chr2_65902393     AOna    G    A        0      0        2 
   2  chr2_65902393     ASom    G    A        0      0        2 
   2  chr2_65902393     HCab    G    A        1      2        2 
   2  chr2_65902393     HPrz    G    A        1      2        2 
   2  chr2_65902393     ZBoe    G    A        0      0        2 
   2  chr2_65902393     ZGre    G    A        0      0        2 
   2  chr2_65902393     ZHar    G    A        0      0        2 
   2  chr2_65902393   Sample    G    A        0      0        2 
   2  chr2_65902871     AAsi    G    A        0      0        2 
   2  chr2_65902871     AKia    G    A        0      0        2 
   2  chr2_65902871     AOna    G    A        0      0        2 
   2  chr2_65902871     ASom    G    A        0      0        2 
   2  chr2_65902871     HCab    G    A        0      0        2 
   2  chr2_65902871     HPrz    G    A        0      0        2 
   2  chr2_65902871     ZBoe    G    A        1      2        2 
   2  chr2_65902871     ZGre    G    A        0      0        2 
   2  chr2_65902871     ZHar    G    A        0      0        2 
   2  chr2_65902871   Sample    G    A        0      0        2 
   2  chr2_65914220     AAsi    T    C        0      0        2 
   2  chr2_65914220     AKia    T    C        0      0        2 
   2  chr2_65914220     AOna    T    C        0      0        2 
   2  chr2_65914220     ASom    T    C        0      0        2 
   2  chr2_65914220     HCab    T    C        1      2        2 
   2  chr2_65914220     HPrz    T    C        1      2        2 
   2  chr2_65914220     ZBoe    T    C        0      0        2 
   2  chr2_65914220     ZGre    T    C        0      0        2 
   2  chr2_65914220     ZHar    T    C        0      0        2 
   2  chr2_65914220   Sample    T    C        0      0        2 
   2  chr2_65930615     AAsi    T    A        0      0        2 
   2  chr2_65930615     AKia    T    A        0      0        2 
   2  chr2_65930615     AOna    T    A        0      0        2 
   2  chr2_65930615     ASom    T    A        0      0        2 
   2  chr2_65930615     HCab    T    A        0      0        2 
   2  chr2_65930615     HPrz    T    A        0      0        2 
   2  chr2_65930615     ZBoe    T    A        0      0        2 
   2  chr2_65930615     ZGre    T    A        0      0        2 
   2  chr2_65930615     ZHar    T    A        1      2        2 
   2  chr2_65930615   Sample    T    A        0      0        2 
   2  chr2_65933190     AAsi    C    T        0      0        2 
   2  chr2_65933190     AKia    C    T        0      0        2 
   2  chr2_65933190     AOna    C    T        0      0        2 
   2  chr2_65933190     ASom    C    T        0      0        2 
   2  chr2_65933190     HCab    C    T        1      2        2 
   2  chr2_65933190     HPrz    C    T        1      2        2 
   2  chr2_65933190     ZBoe    C    T        0      0        2 
   2  chr2_65933190     ZGre    C    T        0      0        2 
   2  chr2_65933190     ZHar    C    T        0      0        2 
   2  chr2_65933190   Sample    C    T        0      0        2 
   2  chr2_65947594     AAsi    A    G        0      0        2 
   2  chr2_65947594     AKia    A    G        0      0        2 
   2  chr2_65947594     AOna    A    G        0      0        2 
   2  chr2_65947594     ASom    A    G        0      0        2 
   2  chr2_65947594     HCab    A    G        0      0        2 
   2  chr2_65947594     HPrz    A    G        0      0        2 
   2  chr2_65947594     ZBoe    A    G        1      2        2 
   2  chr2_65947594     ZGre    A    G        0      0        2 
   2  chr2_65947594     ZHar    A    G        0      0        2 
   2  chr2_65947594   Sample    A    G        0      0        2 
   2  chr2_65953434     AAsi    C    A        0      0        2 
   2  chr2_65953434     AKia    C    A        0      0        2 
   2  chr2_65953434     AOna    C    A        0      0        2 
   2  chr2_65953434     ASom    C    A        0      0        2 
   2  chr2_65953434     HCab    C    A        1      2        2 
   2  chr2_65953434     HPrz    C    A        1      2        2 
   2  chr2_65953434     ZBoe    C    A        0      0        2 
   2  chr2_65953434     ZGre    C    A        0      0        2 
   2  chr2_65953434     ZHar    C    A        0      0        2 
   2  chr2_65953434   Sample    C    A        0      0        2 
   2  chr2_65962240     AAsi    C    G        0      0        2 
   2  chr2_65962240     AKia    C    G        0      0        2 
   2  chr2_65962240     AOna    C    G        0      0        2 
   2  chr2_65962240     ASom    C    G      0.5      1        2 
   2  chr2_65962240     HCab    C    G        0      0        2 
   2  chr2_65962240     HPrz    C    G        0      0        2 
   2  chr2_65962240     ZBoe    C    G        0      0        2 
   2  chr2_65962240     ZGre    C    G        0      0        2 
   2  chr2_65962240     ZHar    C    G        0      0        2 
   2  chr2_65962240   Sample    C    G        0      0        2 
   2  chr2_65965067     AAsi    C    A        0      0        2 
   2  chr2_65965067     AKia    C    A        0      0        2 
   2  chr2_65965067     AOna    C    A        0      0        2 
   2  chr2_65965067     ASom    C    A        0      0        2 
   2  chr2_65965067     HCab    C    A        1      2        2 
   2  chr2_65965067     HPrz    C    A        1      2        2 
   2  chr2_65965067     ZBoe    C    A        0      0        2 
   2  chr2_65965067     ZGre    C    A        0      0        2 
   2  chr2_65965067     ZHar    C    A        0      0        2 
   2  chr2_65965067   Sample    C    A        0      0        2 
   2  chr2_65965667     AAsi    C    G        0      0        2 
   2  chr2_65965667     AKia    C    G        0      0        2 
   2  chr2_65965667     AOna    C    G        0      0        2 
   2  chr2_65965667     ASom    C    G        0      0        2 
   2  chr2_65965667     HCab    C    G        1      2        2 
   2  chr2_65965667     HPrz    C    G        1      2        2 
   2  chr2_65965667     ZBoe    C    G        0      0        2 
   2  chr2_65965667     ZGre    C    G        0      0        2 
   2  chr2_65965667     ZHar    C    G        0      0        2 
   2  chr2_65965667   Sample    C    G        0      0        2 
   2  chr2_65972966     AAsi    G    A        0      0        2 
   2  chr2_65972966     AKia    G    A        1      2        2 
   2  chr2_65972966     AOna    G    A      0.5      1        2 
   2  chr2_65972966     ASom    G    A        0      0        2 
   2  chr2_65972966     HCab    G    A        0      0        2 
   2  chr2_65972966     HPrz    G    A        0      0        2 
   2  chr2_65972966     ZBoe    G    A        0      0        2 
   2  chr2_65972966     ZGre    G    A        0      0        2 
   2  chr2_65972966     ZHar    G    A        0      0        2 
   2  chr2_65972966   Sample    G    A        0      0        2 
   2  chr2_65975003     AAsi    G    A        0      0        2 
   2  chr2_65975003     AKia    G    A        1      2        2 
   2  chr2_65975003     AOna    G    A      0.5      1        2 
   2  chr2_65975003     ASom    G    A        0      0        2 
   2  chr2_65975003     HCab    G    A        0      0        2 
   2  chr2_65975003     HPrz    G    A        0      0        2 
   2  chr2_65975003     ZBoe    G    A        0      0        2 
   2  chr2_65975003     ZGre    G    A        0      0        2 
   2  chr2_65975003     ZHar    G    A        0      0        2 
   2  chr2_65975003   Sample    G    A        0      0        2 
   2  chr2_65982889     AAsi    T    C        0      0        2 
   2  chr2_65982889     AKia    T    C        0      0        2 
   2  chr2_65982889     AOna    T    C        0      0        2 
   2  chr2_65982889     ASom    T    C        0      0        2 
   2  chr2_65982889     HCab    T    C        1      2        2 
   2  chr2_65982889     HPrz    T    C        1      2        2 
   2  chr2_65982889     ZBoe    T    C        0      0        2 
   2  chr2_65982889     ZGre    T    C        0      0        2 
   2  chr2_65982889     ZHar    T    C        0      0        2 
   2  chr2_65982889   Sample    T    C        0      0        2 
   2  chr2_65989023     AAsi    C    T        0      0        2 
   2  chr2_65989023     AKia    C    T        0      0        2 
   2  chr2_65989023     AOna    C    T        0      0        2 
   2  chr2_65989023     ASom    C    T        0      0        2 
   2  chr2_65989023     HCab    C    T        1      2        2 
   2  chr2_65989023     HPrz    C    T        1      2        2 
   2  chr2_65989023     ZBoe    C    T        0      0        2 
   2  chr2_65989023     ZGre    C    T        0      0        2 
   2  chr2_65989023     ZHar    C    T        0      0        2 
   2  chr2_65989023   Sample    C    T        0      0        2 
   2  chr2_65992640     AAsi    C    G        0      0        2 
   2  chr2_65992640     AKia    C    G        0      0        2 
   2  chr2_65992640     AOna    C    G        0      0        2 
   2  chr2_65992640     ASom    C    G      0.5      1        2 
   2  chr2_65992640     HCab    C    G        0      0        2 
   2  chr2_65992640     HPrz    C    G        0      0        2 
   2  chr2_65992640     ZBoe    C    G        0      0        2 
   2  chr2_65992640     ZGre    C    G        0      0        2 
   2  chr2_65992640     ZHar    C    G        0      0        2 
   2  chr2_65992640   Sample    C    G        0      0        2 
   2  chr2_66007198     AAsi    G    C        0      0        2 
   2  chr2_66007198     AKia    G    C        0      0        2 
   2  chr2_66007198     AOna    G    C        0      0        2 
   2  chr2_66007198     ASom    G    C        0      0        2 
   2  chr2_66007198     HCab    G    C        0      0        2 
   2  chr2_66007198     HPrz    G    C        0      0        2 
   2  chr2_66007198     ZBoe    G    C        0      0        2 
   2  chr2_66007198     ZGre    G    C        0      0        2 
   2  chr2_66007198     ZHar    G    C      0.5      1        2 
   2  chr2_66007198   Sample    G    C        0      0        2 
   2  chr2_66007525     AAsi    T    C        0      0        2 
   2  chr2_66007525     AKia    T    C        0      0        2 
   2  chr2_66007525     AOna    T    C      0.5      1        2 
   2  chr2_66007525     ASom    T    C        0      0        2 
   2  chr2_66007525     HCab    T    C        0      0        2 
   2  chr2_66007525     HPrz    T    C        0      0        2 
   2  chr2_66007525     ZBoe    T    C        0      0        2 
   2  chr2_66007525     ZGre    T    C        0      0        2 
   2  chr2_66007525     ZHar    T    C        0      0        2 
   2  chr2_66007525   Sample    T    C        0      0        2 
   2  chr2_66016717     AAsi    A    G        0      0        2 
   2  chr2_66016717     AKia    A    G        0      0        2 
   2  chr2_66016717     AOna    A    G        0      0        2 
   2  chr2_66016717     ASom    A    G        0      0        2 
   2  chr2_66016717     HCab    A    G        1      2        2 
   2  chr2_66016717     HPrz    A    G        1      2        2 
   2  chr2_66016717     ZBoe    A    G        0      0        2 
   2  chr2_66016717     ZGre    A    G        0      0        2 
   2  chr2_66016717     ZHar    A    G        0      0        2 
   2  chr2_66016717   Sample    A    G        0      0        2 
   2  chr2_66016719     AAsi    A    G        0      0        2 
   2  chr2_66016719     AKia    A    G        0      0        2 
   2  chr2_66016719     AOna    A    G        0      0        2 
   2  chr2_66016719     ASom    A    G      0.5      1        2 
   2  chr2_66016719     HCab    A    G        0      0        2 
   2  chr2_66016719     HPrz    A    G        0      0        2 
   2  chr2_66016719     ZBoe    A    G        0      0        2 
   2  chr2_66016719     ZGre    A    G        0      0        2 
   2  chr2_66016719     ZHar    A    G        0      0        2 
   2  chr2_66016719   Sample    A    G        0      0        2 
   2  chr2_66024097     AAsi    G    A        1      2        2 
   2  chr2_66024097     AKia    G    A        0      0        2 
   2  chr2_66024097     AOna    G    A        0      0        2 
   2  chr2_66024097     ASom    G    A        0      0        2 
   2  chr2_66024097     HCab    G    A        0      0        2 
   2  chr2_66024097     HPrz    G    A        0      0        2 
   2  chr2_66024097     ZBoe    G    A        0      0        2 
   2  chr2_66024097     ZGre    G    A        0      0        2 
   2  chr2_66024097     ZHar    G    A        0      0        2 
   2  chr2_66024097   Sample    G    A        1      2        2 
   2  chr2_66024675     AAsi    C    T        0      0        2 
   2  chr2_66024675     AKia    C    T        0      0        2 
   2  chr2_66024675     AOna    C    T        0      0        2 
   2  chr2_66024675     ASom    C    T        0      0        2 
   2  chr2_66024675     HCab    C    T        1      2        2 
   2  chr2_66024675     HPrz    C    T        1      2        2 
   2  chr2_66024675     ZBoe    C    T        0      0        2 
   2  chr2_66024675     ZGre    C    T        0      0        2 
   2  chr2_66024675     ZHar    C    T        0      0        2 
   2  chr2_66024675   Sample    C    T        0      0        2 
   2  chr2_66027458     AAsi    T    C        0      0        2 
   2  chr2_66027458     AKia    T    C        0      0        2 
   2  chr2_66027458     AOna    T    C        0      0        2 
   2  chr2_66027458     ASom    T    C        0      0        2 
   2  chr2_66027458     HCab    T    C      0.5      1        2 
   2  chr2_66027458     HPrz    T    C        1      2        2 
   2  chr2_66027458     ZBoe    T    C        0      0        2 
   2  chr2_66027458     ZGre    T    C        0      0        2 
   2  chr2_66027458     ZHar    T    C        0      0        2 
   2  chr2_66027458   Sample    T    C        0      0        2 
   2  chr2_66028092     AAsi    A    T        0      0        2 
   2  chr2_66028092     AKia    A    T        0      0        2 
   2  chr2_66028092     AOna    A    T        0      0        2 
   2  chr2_66028092     ASom    A    T        0      0        2 
   2  chr2_66028092     HCab    A    T        1      2        2 
   2  chr2_66028092     HPrz    A    T        1      2        2 
   2  chr2_66028092     ZBoe    A    T        0      0        2 
   2  chr2_66028092     ZGre    A    T        0      0        2 
   2  chr2_66028092     ZHar    A    T        0      0        2 
   2  chr2_66028092   Sample    A    T        0      0        2 
   2  chr2_66028761     AAsi    T    G        0      0        2 
   2  chr2_66028761     AKia    T    G        0      0        2 
   2  chr2_66028761     AOna    T    G        0      0        2 
   2  chr2_66028761     ASom    T    G      0.5      1        2 
   2  chr2_66028761     HCab    T    G        0      0        2 
   2  chr2_66028761     HPrz    T    G        0      0        2 
   2  chr2_66028761     ZBoe    T    G        0      0        2 
   2  chr2_66028761     ZGre    T    G        0      0        2 
   2  chr2_66028761     ZHar    T    G        0      0        2 
   2  chr2_66028761   Sample    T    G        0      0        2 
   2  chr2_66033100     AAsi    A    G        0      0        2 
   2  chr2_66033100     AKia    A    G        0      0        2 
   2  chr2_66033100     AOna    A    G        0      0        2 
   2  chr2_66033100     ASom    A    G        0      0        2 
   2  chr2_66033100     HCab    A    G        0      0        2 
   2  chr2_66033100     HPrz    A    G        0      0        2 
   2  chr2_66033100     ZBoe    A    G        0      0        2 
   2  chr2_66033100     ZGre    A    G        0      0        2 
   2  chr2_66033100     ZHar    A    G        1      2        2 
   2  chr2_66033100   Sample    A    G        0      0        2 
   2  chr2_66036362     AAsi    G    C        0      0        2 
   2  chr2_66036362     AKia    G    C        0      0        2 
   2  chr2_66036362     AOna    G    C        0      0        2 
   2  chr2_66036362     ASom    G    C        0      0        2 
   2  chr2_66036362     HCab    G    C        0      0        2 
   2  chr2_66036362     HPrz    G    C        0      0        2 
   2  chr2_66036362     ZBoe    G    C        0      0        2 
   2  chr2_66036362     ZGre    G    C        0      0        2 
   2  chr2_66036362     ZHar    G    C        1      2        2 
   2  chr2_66036362   Sample    G    C        0      0        2 
   2  chr2_66040483     AAsi    G    A        0      0        2 
   2  chr2_66040483     AKia    G    A        0      0        2 
   2  chr2_66040483     AOna    G    A        0      0        2 
   2  chr2_66040483     ASom    G    A        0      0        2 
   2  chr2_66040483     HCab    G    A        1      2        2 
   2  chr2_66040483     HPrz    G    A        1      2        2 
   2  chr2_66040483     ZBoe    G    A        0      0        2 
   2  chr2_66040483     ZGre    G    A        0      0        2 
   2  chr2_66040483     ZHar    G    A        0      0        2 
   2  chr2_66040483   Sample    G    A        0      0        2 
   2  chr2_66044217     AAsi    A    G        0      0        2 
   2  chr2_66044217     AKia    A    G        0      0        2 
   2  chr2_66044217     AOna    A    G        0      0        2 
   2  chr2_66044217     ASom    A    G        0      0        2 
   2  chr2_66044217     HCab    A    G        0      0        2 
   2  chr2_66044217     HPrz    A    G        0      0        2 
   2  chr2_66044217     ZBoe    A    G        0      0        2 
   2  chr2_66044217     ZGre    A    G      0.5      1        2 
   2  chr2_66044217     ZHar    A    G        0      0        2 
   2  chr2_66044217   Sample    A    G        0      0        2 
   2  chr2_66045838     AAsi    T    C        0      0        2 
   2  chr2_66045838     AKia    T    C        0      0        2 
   2  chr2_66045838     AOna    T    C        0      0        2 
   2  chr2_66045838     ASom    T    C        0      0        2 
   2  chr2_66045838     HCab    T    C        0      0        2 
   2  chr2_66045838     HPrz    T    C        0      0        2 
   2  chr2_66045838     ZBoe    T    C        0      0        2 
   2  chr2_66045838     ZGre    T    C        0      0        2 
   2  chr2_66045838     ZHar    T    C      0.5      1        2 
   2  chr2_66045838   Sample    T    C        0      0        2 
   2  chr2_66047458     AAsi    C    G        0      0        2 
   2  chr2_66047458     AKia    C    G        0      0        2 
   2  chr2_66047458     AOna    C    G        0      0        2 
   2  chr2_66047458     ASom    C    G        0      0        2 
   2  chr2_66047458     HCab    C    G        0      0        2 
   2  chr2_66047458     HPrz    C    G        0      0        2 
   2  chr2_66047458     ZBoe    C    G        0      0        2 
   2  chr2_66047458     ZGre    C    G        1      2        2 
   2  chr2_66047458     ZHar    C    G        0      0        2 
   2  chr2_66047458   Sample    C    G        0      0        2 
   2  chr2_66056463     AAsi    T    C        0      0        2 
   2  chr2_66056463     AKia    T    C        1      2        2 
   2  chr2_66056463     AOna    T    C        0      0        2 
   2  chr2_66056463     ASom    T    C        0      0        2 
   2  chr2_66056463     HCab    T    C        0      0        2 
   2  chr2_66056463     HPrz    T    C        0      0        2 
   2  chr2_66056463     ZBoe    T    C        0      0        2 
   2  chr2_66056463     ZGre    T    C        0      0        2 
   2  chr2_66056463     ZHar    T    C      0.5      1        2 
   2  chr2_66056463   Sample    T    C        0      0        2 
   2  chr2_66060853     AAsi    T    C        0      0        2 
   2  chr2_66060853     AKia    T    C        0      0        2 
   2  chr2_66060853     AOna    T    C        0      0        2 
   2  chr2_66060853     ASom    T    C        0      0        2 
   2  chr2_66060853     HCab    T    C        0      0        2 
   2  chr2_66060853     HPrz    T    C        0      0        2 
   2  chr2_66060853     ZBoe    T    C        0      0        2 
   2  chr2_66060853     ZGre    T    C        1      2        2 
   2  chr2_66060853     ZHar    T    C        0      0        2 
   2  chr2_66060853   Sample    T    C        0      0        2 
   2  chr2_66064981     AAsi    G    A        0      0        2 
   2  chr2_66064981     AKia    G    A        0      0        2 
   2  chr2_66064981     AOna    G    A        0      0        2 
   2  chr2_66064981     ASom    G    A        0      0        2 
   2  chr2_66064981     HCab    G    A      0.5      1        2 
   2  chr2_66064981     HPrz    G    A        1      2        2 
   2  chr2_66064981     ZBoe    G    A        0      0        2 
   2  chr2_66064981     ZGre    G    A        0      0        2 
   2  chr2_66064981     ZHar    G    A        0      0        2 
   2  chr2_66064981   Sample    G    A        0      0        2 
   2  chr2_66071525     AAsi    T    C        0      0        2 
   2  chr2_66071525     AKia    T    C        0      0        2 
   2  chr2_66071525     AOna    T    C        0      0        2 
   2  chr2_66071525     ASom    T    C        0      0        2 
   2  chr2_66071525     HCab    T    C        0      0        2 
   2  chr2_66071525     HPrz    T    C        0      0        2 
   2  chr2_66071525     ZBoe    T    C        1      2        2 
   2  chr2_66071525     ZGre    T    C        0      0        2 
   2  chr2_66071525     ZHar    T    C        0      0        2 
   2  chr2_66071525   Sample    T    C        0      0        2 
   2  chr2_66071545     AAsi    C    T        0      0        2 
   2  chr2_66071545     AKia    C    T        0      0        2 
   2  chr2_66071545     AOna    C    T        0      0        2 
   2  chr2_66071545     ASom    C    T        0      0        2 
   2  chr2_66071545     HCab    C    T        0      0        2 
   2  chr2_66071545     HPrz    C    T        0      0        2 
   2  chr2_66071545     ZBoe    C    T        1      2        2 
   2  chr2_66071545     ZGre    C    T        1      2        2 
   2  chr2_66071545     ZHar    C    T        1      2        2 
   2  chr2_66071545   Sample    C    T        0      0        2 
   2  chr2_66072693     AAsi    A    G        0      0        2 
   2  chr2_66072693     AKia    A    G      0.5      1        2 
   2  chr2_66072693     AOna    A    G        0      0        2 
   2  chr2_66072693     ASom    A    G        0      0        2 
   2  chr2_66072693     HCab    A    G        0      0        2 
   2  chr2_66072693     HPrz    A    G        0      0        2 
   2  chr2_66072693     ZBoe    A    G        0      0        2 
   2  chr2_66072693     ZGre    A    G        0      0        2 
   2  chr2_66072693     ZHar    A    G        0      0        2 
   2  chr2_66072693   Sample    A    G        0      0        2 
   2  chr2_66073028     AAsi    C    T        0      0        2 
   2  chr2_66073028     AKia    C    T        0      0        2 
   2  chr2_66073028     AOna    C    T        0      0        2 
   2  chr2_66073028     ASom    C    T        0      0        2 
   2  chr2_66073028     HCab    C    T        0      0        2 
   2  chr2_66073028     HPrz    C    T        0      0        2 
   2  chr2_66073028     ZBoe    C    T        0      0        2 
   2  chr2_66073028     ZGre    C    T        0      0        2 
   2  chr2_66073028     ZHar    C    T      0.5      1        2 
   2  chr2_66073028   Sample    C    T        0      0        2 
   2  chr2_66077079     AAsi    C    A        0      0        2 
   2  chr2_66077079     AKia    C    A        0      0        2 
   2  chr2_66077079     AOna    C    A        0      0        2 
   2  chr2_66077079     ASom    C    A        0      0        2 
   2  chr2_66077079     HCab    C    A        1      2        2 
   2  chr2_66077079     HPrz    C    A        1      2        2 
   2  chr2_66077079     ZBoe    C    A        0      0        2 
   2  chr2_66077079     ZGre    C    A        0      0        2 
   2  chr2_66077079     ZHar    C    A        0      0        2 
   2  chr2_66077079   Sample    C    A        0      0        2 
   2  chr2_66083086     AAsi    C    A        0      0        2 
   2  chr2_66083086     AKia    C    A        0      0        2 
   2  chr2_66083086     AOna    C    A        0      0        2 
   2  chr2_66083086     ASom    C    A        0      0        2 
   2  chr2_66083086     HCab    C    A        0      0        2 
   2  chr2_66083086     HPrz    C    A        0      0        2 
   2  chr2_66083086     ZBoe    C    A        0      0        2 
   2  chr2_66083086     ZGre    C    A      0.5      1        2 
   2  chr2_66083086     ZHar    C    A        0      0        2 
   2  chr2_66083086   Sample    C    A        0      0        2 
   2  chr2_66086148     AAsi    C    T        0      0        2 
   2  chr2_66086148     AKia    C    T        0      0        2 
   2  chr2_66086148     AOna    C    T        0      0        2 
   2  chr2_66086148     ASom    C    T        0      0        2 
   2  chr2_66086148     HCab    C    T        1      2        2 
   2  chr2_66086148     HPrz    C    T        1      2        2 
   2  chr2_66086148     ZBoe    C    T        0      0        2 
   2  chr2_66086148     ZGre    C    T        0      0        2 
   2  chr2_66086148     ZHar    C    T        0      0        2 
   2  chr2_66086148   Sample    C    T        0      0        2 
   2  chr2_66089414     AAsi    C    T        0      0        2 
   2  chr2_66089414     AKia    C    T        0      0        2 
   2  chr2_66089414     AOna    C    T        0      0        2 
   2  chr2_66089414     ASom    C    T        0      0        2 
   2  chr2_66089414     HCab    C    T        0      0        2 
   2  chr2_66089414     HPrz    C    T        1      2        2 
   2  chr2_66089414     ZBoe    C    T        0      0        2 
   2  chr2_66089414     ZGre    C    T        0      0        2 
   2  chr2_66089414     ZHar    C    T        0      0        2 
   2  chr2_66089414   Sample    C    T        0      0        2 
   2  chr2_66096672     AAsi    T    C        0      0        2 
   2  chr2_66096672     AKia    T    C        0      0        2 
   2  chr2_66096672     AOna    T    C        0      0        2 
   2  chr2_66096672     ASom    T    C        0      0        2 
   2  chr2_66096672     HCab    T    C        1      2        2 
   2  chr2_66096672     HPrz    T    C        1      2        2 
   2  chr2_66096672     ZBoe    T    C        0      0        2 
   2  chr2_66096672     ZGre    T    C        0      0        2 
   2  chr2_66096672     ZHar    T    C        0      0        2 
   2  chr2_66096672   Sample    T    C        0      0        2 
   2  chr2_66101150     AAsi    A    G        1      2        2 
   2  chr2_66101150     AKia    A    G        0      0        2 
   2  chr2_66101150     AOna    A    G        0      0        2 
   2  chr2_66101150     ASom    A    G      0.5      1        2 
   2  chr2_66101150     HCab    A    G        0      0        2 
   2  chr2_66101150     HPrz    A    G        0      0        2 
   2  chr2_66101150     ZBoe    A    G        0      0        2 
   2  chr2_66101150     ZGre    A    G        0      0        2 
   2  chr2_66101150     ZHar    A    G        0      0        2 
   2  chr2_66101150   Sample    A    G        1      2        2 
   2  chr2_66104828     AAsi    A    G        0      0        2 
   2  chr2_66104828     AKia    A    G        0      0        2 
   2  chr2_66104828     AOna    A    G        0      0        2 
   2  chr2_66104828     ASom    A    G        0      0        2 
   2  chr2_66104828     HCab    A    G        1      2        2 
   2  chr2_66104828     HPrz    A    G        1      2        2 
   2  chr2_66104828     ZBoe    A    G        0      0        2 
   2  chr2_66104828     ZGre    A    G        0      0        2 
   2  chr2_66104828     ZHar    A    G        0      0        2 
   2  chr2_66104828   Sample    A    G        0      0        2 
   2  chr2_66106743     AAsi    C    T        0      0        2 
   2  chr2_66106743     AKia    C    T        0      0        2 
   2  chr2_66106743     AOna    C    T      0.5      1        2 
   2  chr2_66106743     ASom    C    T        0      0        2 
   2  chr2_66106743     HCab    C    T        0      0        2 
   2  chr2_66106743     HPrz    C    T        0      0        2 
   2  chr2_66106743     ZBoe    C    T        0      0        2 
   2  chr2_66106743     ZGre    C    T        0      0        2 
   2  chr2_66106743     ZHar    C    T        0      0        2 
   2  chr2_66106743   Sample    C    T        0      0        2 
   2  chr2_66108632     AAsi    C    T        0      0        2 
   2  chr2_66108632     AKia    C    T        0      0        2 
   2  chr2_66108632     AOna    C    T        0      0        2 
   2  chr2_66108632     ASom    C    T        0      0        2 
   2  chr2_66108632     HCab    C    T        0      0        2 
   2  chr2_66108632     HPrz    C    T        0      0        2 
   2  chr2_66108632     ZBoe    C    T        0      0        2 
   2  chr2_66108632     ZGre    C    T        0      0        2 
   2  chr2_66108632     ZHar    C    T      0.5      1        2 
   2  chr2_66108632   Sample    C    T        0      0        2 
   2  chr2_66110465     AAsi    A    C        1      2        2 
   2  chr2_66110465     AKia    A    C        0      0        2 
   2  chr2_66110465     AOna    A    C        0      0        2 
   2  chr2_66110465     ASom    A    C        1      2        2 
   2  chr2_66110465     HCab    A    C        0      0        2 
   2  chr2_66110465     HPrz    A    C        0      0        2 
   2  chr2_66110465     ZBoe    A    C        0      0        2 
   2  chr2_66110465     ZGre    A    C        0      0        2 
   2  chr2_66110465     ZHar    A    C        0      0        2 
   2  chr2_66110465   Sample    A    C        1      2        2 
   2  chr2_66119279     AAsi    G    T        0      0        2 
   2  chr2_66119279     AKia    G    T        0      0        2 
   2  chr2_66119279     AOna    G    T        0      0        2 
   2  chr2_66119279     ASom    G    T        0      0        2 
   2  chr2_66119279     HCab    G    T        1      2        2 
   2  chr2_66119279     HPrz    G    T        1      2        2 
   2  chr2_66119279     ZBoe    G    T        0      0        2 
   2  chr2_66119279     ZGre    G    T        0      0        2 
   2  chr2_66119279     ZHar    G    T        0      0        2 
   2  chr2_66119279   Sample    G    T        0      0        2 
   2  chr2_66125001     AAsi    C    T        0      0        2 
   2  chr2_66125001     AKia    C    T        0      0        2 
   2  chr2_66125001     AOna    C    T        0      0        2 
   2  chr2_66125001     ASom    C    T        0      0        2 
   2  chr2_66125001     HCab    C    T      0.5      1        2 
   2  chr2_66125001     HPrz    C    T        0      0        2 
   2  chr2_66125001     ZBoe    C    T        0      0        2 
   2  chr2_66125001     ZGre    C    T        0      0        2 
   2  chr2_66125001     ZHar    C    T        0      0        2 
   2  chr2_66125001   Sample    C    T        0      0        2 
   2  chr2_66142229     AAsi    A    G        0      0        2 
   2  chr2_66142229     AKia    A    G        0      0        2 
   2  chr2_66142229     AOna    A    G        0      0        2 
   2  chr2_66142229     ASom    A    G        0      0        2 
   2  chr2_66142229     HCab    A    G        1      2        2 
   2  chr2_66142229     HPrz    A    G        1      2        2 
   2  chr2_66142229     ZBoe    A    G        0      0        2 
   2  chr2_66142229     ZGre    A    G        0      0        2 
   2  chr2_66142229     ZHar    A    G        0      0        2 
   2  chr2_66142229   Sample    A    G        0      0        2 
   2  chr2_66146116     AAsi    T    C        1      2        2 
   2  chr2_66146116     AKia    T    C        1      2        2 
   2  chr2_66146116     AOna    T    C        0      0        2 
   2  chr2_66146116     ASom    T    C        1      2        2 
   2  chr2_66146116     HCab    T    C        0      0        2 
   2  chr2_66146116     HPrz    T    C        0      0        2 
   2  chr2_66146116     ZBoe    T    C        0      0        2 
   2  chr2_66146116     ZGre    T    C        0      0        2 
   2  chr2_66146116     ZHar    T    C        0      0        2 
   2  chr2_66146116   Sample    T    C        1      2        2 
   2  chr2_66153034     AAsi    A    G        0      0        2 
   2  chr2_66153034     AKia    A    G        0      0        2 
   2  chr2_66153034     AOna    A    G        0      0        2 
   2  chr2_66153034     ASom    A    G        0      0        2 
   2  chr2_66153034     HCab    A    G        1      2        2 
   2  chr2_66153034     HPrz    A    G        1      2        2 
   2  chr2_66153034     ZBoe    A    G        0      0        2 
   2  chr2_66153034     ZGre    A    G        0      0        2 
   2  chr2_66153034     ZHar    A    G        0      0        2 
   2  chr2_66153034   Sample    A    G        0      0        2 
   2  chr2_66157013     AAsi    C    A        0      0        2 
   2  chr2_66157013     AKia    C    A        1      2        2 
   2  chr2_66157013     AOna    C    A        0      0        2 
   2  chr2_66157013     ASom    C    A        0      0        2 
   2  chr2_66157013     HCab    C    A        0      0        2 
   2  chr2_66157013     HPrz    C    A        0      0        2 
   2  chr2_66157013     ZBoe    C    A        0      0        2 
   2  chr2_66157013     ZGre    C    A        0      0        2 
   2  chr2_66157013     ZHar    C    A        0      0        2 
   2  chr2_66157013   Sample    C    A        0      0        2 
   2  chr2_66158410     AAsi    C    T        0      0        2 
   2  chr2_66158410     AKia    C    T        0      0        2 
   2  chr2_66158410     AOna    C    T        0      0        2 
   2  chr2_66158410     ASom    C    T        0      0        2 
   2  chr2_66158410     HCab    C    T        0      0        2 
   2  chr2_66158410     HPrz    C    T        0      0        2 
   2  chr2_66158410     ZBoe    C    T        1      2        2 
   2  chr2_66158410     ZGre    C    T        0      0        2 
   2  chr2_66158410     ZHar    C    T        0      0        2 
   2  chr2_66158410   Sample    C    T        0      0        2 
   2  chr2_66172649     AAsi    C    G        0      0        2 
   2  chr2_66172649     AKia    C    G        0      0        2 
   2  chr2_66172649     AOna    C    G        0      0        2 
   2  chr2_66172649     ASom    C    G        0      0        2 
   2  chr2_66172649     HCab    C    G        0      0        2 
   2  chr2_66172649     HPrz    C    G        0      0        2 
   2  chr2_66172649     ZBoe    C    G        1      2        2 
   2  chr2_66172649     ZGre    C    G        0      0        2 
   2  chr2_66172649     ZHar    C    G        0      0        2 
   2  chr2_66172649   Sample    C    G        0      0        2 
   2  chr2_66178906     AAsi    G    C        0      0        2 
   2  chr2_66178906     AKia    G    C        0      0        2 
   2  chr2_66178906     AOna    G    C        0      0        2 
   2  chr2_66178906     ASom    G    C        0      0        2 
   2  chr2_66178906     HCab    G    C        0      0        2 
   2  chr2_66178906     HPrz    G    C        1      2        2 
   2  chr2_66178906     ZBoe    G    C        0      0        2 
   2  chr2_66178906     ZGre    G    C        0      0        2 
   2  chr2_66178906     ZHar    G    C        0      0        2 
   2  chr2_66178906   Sample    G    C        0      0        2 
   2  chr2_66184282     AAsi    T    C        0      0        2 
   2  chr2_66184282     AKia    T    C        0      0        2 
   2  chr2_66184282     AOna    T    C      0.5      1        2 
   2  chr2_66184282     ASom    T    C        0      0        2 
   2  chr2_66184282     HCab    T    C        0      0        2 
   2  chr2_66184282     HPrz    T    C        0      0        2 
   2  chr2_66184282     ZBoe    T    C        0      0        2 
   2  chr2_66184282     ZGre    T    C        0      0        2 
   2  chr2_66184282     ZHar    T    C        0      0        2 
   2  chr2_66184282   Sample    T    C        0      0        2 
   2  chr2_66198416     AAsi    A    G      0.5      1        2 
   2  chr2_66198416     AKia    A    G        0      0        2 
   2  chr2_66198416     AOna    A    G        0      0        2 
   2  chr2_66198416     ASom    A    G        0      0        2 
   2  chr2_66198416     HCab    A    G        0      0        2 
   2  chr2_66198416     HPrz    A    G        0      0        2 
   2  chr2_66198416     ZBoe    A    G        0      0        2 
   2  chr2_66198416     ZGre    A    G        0      0        2 
   2  chr2_66198416     ZHar    A    G        0      0        2 
   2  chr2_66198416   Sample    A    G        0      0        2 
   2  chr2_66199483     AAsi    A    G        0      0        2 
   2  chr2_66199483     AKia    A    G        1      2        2 
   2  chr2_66199483     AOna    A    G      0.5      1        2 
   2  chr2_66199483     ASom    A    G        0      0        2 
   2  chr2_66199483     HCab    A    G        0      0        2 
   2  chr2_66199483     HPrz    A    G        0      0        2 
   2  chr2_66199483     ZBoe    A    G        0      0        2 
   2  chr2_66199483     ZGre    A    G        0      0        2 
   2  chr2_66199483     ZHar    A    G        0      0        2 
   2  chr2_66199483   Sample    A    G        0      0        2 
   2  chr2_66203176     AAsi    G    T        0      0        2 
   2  chr2_66203176     AKia    G    T        0      0        2 
   2  chr2_66203176     AOna    G    T        0      0        2 
   2  chr2_66203176     ASom    G    T        0      0        2 
   2  chr2_66203176     HCab    G    T        1      2        2 
   2  chr2_66203176     HPrz    G    T        1      2        2 
   2  chr2_66203176     ZBoe    G    T        0      0        2 
   2  chr2_66203176     ZGre    G    T        0      0        2 
   2  chr2_66203176     ZHar    G    T        0      0        2 
   2  chr2_66203176   Sample    G    T        0      0        2 
   2  chr2_66208781     AAsi    C    T        0      0        2 
   2  chr2_66208781     AKia    C    T        0      0        2 
   2  chr2_66208781     AOna    C    T        0      0        2 
   2  chr2_66208781     ASom    C    T        0      0        2 
   2  chr2_66208781     HCab    C    T        0      0        2 
   2  chr2_66208781     HPrz    C    T        0      0        2 
   2  chr2_66208781     ZBoe    C    T      0.5      1        2 
   2  chr2_66208781     ZGre    C    T        0      0        2 
   2  chr2_66208781     ZHar    C    T        0      0        2 
   2  chr2_66208781   Sample    C    T        0      0        2 
   2  chr2_66214501     AAsi    T    C        0      0        2 
   2  chr2_66214501     AKia    T    C        0      0        2 
   2  chr2_66214501     AOna    T    C        0      0        2 
   2  chr2_66214501     ASom    T    C        0      0        2 
   2  chr2_66214501     HCab    T    C        0      0        2 
   2  chr2_66214501     HPrz    T    C        0      0        2 
   2  chr2_66214501     ZBoe    T    C        1      2        2 
   2  chr2_66214501     ZGre    T    C        1      2        2 
   2  chr2_66214501     ZHar    T    C        1      2        2 
   2  chr2_66214501   Sample    T    C        0      0        2 
   2  chr2_66219981     AAsi    A    G        0      0        2 
   2  chr2_66219981     AKia    A    G        0      0        2 
   2  chr2_66219981     AOna    A    G        0      0        2 
   2  chr2_66219981     ASom    A    G      0.5      1        2 
   2  chr2_66219981     HCab    A    G        0      0        2 
   2  chr2_66219981     HPrz    A    G        0      0        2 
   2  chr2_66219981     ZBoe    A    G        0      0        2 
   2  chr2_66219981     ZGre    A    G        0      0        2 
   2  chr2_66219981     ZHar    A    G        0      0        2 
   2  chr2_66219981   Sample    A    G        0      0        2 
   2  chr2_66223615     AAsi    G    T        0      0        2 
   2  chr2_66223615     AKia    G    T        0      0        2 
   2  chr2_66223615     AOna    G    T        0      0        2 
   2  chr2_66223615     ASom    G    T        0      0        2 
   2  chr2_66223615     HCab    G    T      0.5      1        2 
   2  chr2_66223615     HPrz    G    T        0      0        2 
   2  chr2_66223615     ZBoe    G    T        0      0        2 
   2  chr2_66223615     ZGre    G    T        0      0        2 
   2  chr2_66223615     ZHar    G    T        0      0        2 
   2  chr2_66223615   Sample    G    T        0      0        2 
   2  chr2_66224265     AAsi    A    T        0      0        2 
   2  chr2_66224265     AKia    A    T        0      0        2 
   2  chr2_66224265     AOna    A    T        0      0        2 
   2  chr2_66224265     ASom    A    T        0      0        2 
   2  chr2_66224265     HCab    A    T        0      0        2 
   2  chr2_66224265     HPrz    A    T        0      0        2 
   2  chr2_66224265     ZBoe    A    T        0      0        2 
   2  chr2_66224265     ZGre    A    T        1      2        2 
   2  chr2_66224265     ZHar    A    T        0      0        2 
   2  chr2_66224265   Sample    A    T        0      0        2 
   2  chr2_66230137     AAsi    A    T        0      0        2 
   2  chr2_66230137     AKia    A    T        0      0        2 
   2  chr2_66230137     AOna    A    T        0      0        2 
   2  chr2_66230137     ASom    A    T        0      0        2 
   2  chr2_66230137     HCab    A    T      0.5      1        2 
   2  chr2_66230137     HPrz    A    T        0      0        2 
   2  chr2_66230137     ZBoe    A    T        0      0        2 
   2  chr2_66230137     ZGre    A    T        0      0        2 
   2  chr2_66230137     ZHar    A    T        0      0        2 
   2  chr2_66230137   Sample    A    T        0      0        2 
   2  chr2_66233677     AAsi    C    G        0      0        2 
   2  chr2_66233677     AKia    C    G        0      0        2 
   2  chr2_66233677     AOna    C    G        0      0        2 
   2  chr2_66233677     ASom    C    G        0      0        2 
   2  chr2_66233677     HCab    C    G      0.5      1        2 
   2  chr2_66233677     HPrz    C    G        0      0        2 
   2  chr2_66233677     ZBoe    C    G        0      0        2 
   2  chr2_66233677     ZGre    C    G        0      0        2 
   2  chr2_66233677     ZHar    C    G        0      0        2 
   2  chr2_66233677   Sample    C    G        0      0        2 
   2  chr2_66237818     AAsi    A    T        0      0        2 
   2  chr2_66237818     AKia    A    T        0      0        2 
   2  chr2_66237818     AOna    A    T        0      0        2 
   2  chr2_66237818     ASom    A    T        0      0        2 
   2  chr2_66237818     HCab    A    T      0.5      1        2 
   2  chr2_66237818     HPrz    A    T        1      2        2 
   2  chr2_66237818     ZBoe    A    T        0      0        2 
   2  chr2_66237818     ZGre    A    T        0      0        2 
   2  chr2_66237818     ZHar    A    T        0      0        2 
   2  chr2_66237818   Sample    A    T        0      0        2 
   2  chr2_66239391     AAsi    G    A        0      0        2 
   2  chr2_66239391     AKia    G    A        0      0        2 
   2  chr2_66239391     AOna    G    A        0      0        2 
   2  chr2_66239391     ASom    G    A        0      0        2 
   2  chr2_66239391     HCab    G    A        0      0        2 
   2  chr2_66239391     HPrz    G    A        0      0        2 
   2  chr2_66239391     ZBoe    G    A        0      0        2 
   2  chr2_66239391     ZGre    G    A        0      0        2 
   2  chr2_66239391     ZHar    G    A        1      2        2 
   2  chr2_66239391   Sample    G    A        0      0        2 
   2  chr2_66244862     AAsi    G    C        0      0        2 
   2  chr2_66244862     AKia    G    C        0      0        2 
   2  chr2_66244862     AOna    G    C        0      0        2 
   2  chr2_66244862     ASom    G    C        0      0        2 
   2  chr2_66244862     HCab    G    C        0      0        2 
   2  chr2_66244862     HPrz    G    C        0      0        2 
   2  chr2_66244862     ZBoe    G    C        0      0        2 
   2  chr2_66244862     ZGre    G    C      0.5      1        2 
   2  chr2_66244862     ZHar    G    C        0      0        2 
   2  chr2_66244862   Sample    G    C        0      0        2 
   2  chr2_66245891     AAsi    G    A        0      0        2 
   2  chr2_66245891     AKia    G    A        0      0        2 
   2  chr2_66245891     AOna    G    A        0      0        2 
   2  chr2_66245891     ASom    G    A        0      0        2 
   2  chr2_66245891     HCab    G    A        1      2        2 
   2  chr2_66245891     HPrz    G    A        1      2        2 
   2  chr2_66245891     ZBoe    G    A        0      0        2 
   2  chr2_66245891     ZGre    G    A        0      0        2 
   2  chr2_66245891     ZHar    G    A        0      0        2 
   2  chr2_66245891   Sample    G    A        0      0        2 
   2  chr2_66247238     AAsi    T    C        0      0        2 
   2  chr2_66247238     AKia    T    C        0      0        2 
   2  chr2_66247238     AOna    T    C        0      0        2 
   2  chr2_66247238     ASom    T    C        0      0        2 
   2  chr2_66247238     HCab    T    C        1      2        2 
   2  chr2_66247238     HPrz    T    C        1      2        2 
   2  chr2_66247238     ZBoe    T    C        0      0        2 
   2  chr2_66247238     ZGre    T    C        0      0        2 
   2  chr2_66247238     ZHar    T    C        0      0        2 
   2  chr2_66247238   Sample    T    C        0      0        2 
   2  chr2_66252311     AAsi    T    C        0      0        2 
   2  chr2_66252311     AKia    T    C        0      0        2 
   2  chr2_66252311     AOna    T    C        0      0        2 
   2  chr2_66252311     ASom    T    C        0      0        2 
   2  chr2_66252311     HCab    T    C        1      2        2 
   2  chr2_66252311     HPrz    T    C        1      2        2 
   2  chr2_66252311     ZBoe    T    C        0      0        2 
   2  chr2_66252311     ZGre    T    C        0      0        2 
   2  chr2_66252311     ZHar    T    C        0      0        2 
   2  chr2_66252311   Sample    T    C        0      0        2 
   2  chr2_66258867     AAsi    A    T        0      0        2 
   2  chr2_66258867     AKia    A    T        0      0        2 
   2  chr2_66258867     AOna    A    T        0      0        2 
   2  chr2_66258867     ASom    A    T        0      0        2 
   2  chr2_66258867     HCab    A    T        0      0        2 
   2  chr2_66258867     HPrz    A    T        0      0        2 
   2  chr2_66258867     ZBoe    A    T      0.5      1        2 
   2  chr2_66258867     ZGre    A    T        0      0        2 
   2  chr2_66258867     ZHar    A    T        0      0        2 
   2  chr2_66258867   Sample    A    T        0      0        2 
   2  chr2_66259517     AAsi    G    A        0      0        2 
   2  chr2_66259517     AKia    G    A        0      0        2 
   2  chr2_66259517     AOna    G    A        0      0        2 
   2  chr2_66259517     ASom    G    A        0      0        2 
   2  chr2_66259517     HCab    G    A        1      2        2 
   2  chr2_66259517     HPrz    G    A        1      2        2 
   2  chr2_66259517     ZBoe    G    A      0.5      1        2 
   2  chr2_66259517     ZGre    G    A        0      0        2 
   2  chr2_66259517     ZHar    G    A        0      0        2 
   2  chr2_66259517   Sample    G    A        0      0        2 
   2  chr2_66266030     AAsi    T    C        1      2        2 
   2  chr2_66266030     AKia    T    C        0      0        2 
   2  chr2_66266030     AOna    T    C        0      0        2 
   2  chr2_66266030     ASom    T    C        1      2        2 
   2  chr2_66266030     HCab    T    C        0      0        2 
   2  chr2_66266030     HPrz    T    C        0      0        2 
   2  chr2_66266030     ZBoe    T    C        0      0        2 
   2  chr2_66266030     ZGre    T    C        0      0        2 
   2  chr2_66266030     ZHar    T    C        0      0        2 
   2  chr2_66266030   Sample    T    C        1      2        2 
   2  chr2_66270468     AAsi    G    A        1      2        2 
   2  chr2_66270468     AKia    G    A        0      0        2 
   2  chr2_66270468     AOna    G    A        0      0        2 
   2  chr2_66270468     ASom    G    A        1      2        2 
   2  chr2_66270468     HCab    G    A        0      0        2 
   2  chr2_66270468     HPrz    G    A        0      0        2 
   2  chr2_66270468     ZBoe    G    A        0      0        2 
   2  chr2_66270468     ZGre    G    A        0      0        2 
   2  chr2_66270468     ZHar    G    A        0      0        2 
   2  chr2_66270468   Sample    G    A        0      0        2 
   2  chr2_66275395     AAsi    C    T        0      0        2 
   2  chr2_66275395     AKia    C    T        0      0        2 
   2  chr2_66275395     AOna    C    T        0      0        2 
   2  chr2_66275395     ASom    C    T        0      0        2 
   2  chr2_66275395     HCab    C    T        0      0        2 
   2  chr2_66275395     HPrz    C    T        0      0        2 
   2  chr2_66275395     ZBoe    C    T        0      0        2 
   2  chr2_66275395     ZGre    C    T        0      0        2 
   2  chr2_66275395     ZHar    C    T      0.5      1        2 
   2  chr2_66275395   Sample    C    T        0      0        2 
   2  chr2_66277777     AAsi    T    C        0      0        2 
   2  chr2_66277777     AKia    T    C        0      0        2 
   2  chr2_66277777     AOna    T    C        0      0        2 
   2  chr2_66277777     ASom    T    C        0      0        2 
   2  chr2_66277777     HCab    T    C        0      0        2 
   2  chr2_66277777     HPrz    T    C        0      0        2 
   2  chr2_66277777     ZBoe    T    C        0      0        2 
   2  chr2_66277777     ZGre    T    C        0      0        2 
   2  chr2_66277777     ZHar    T    C      0.5      1        2 
   2  chr2_66277777   Sample    T    C        0      0        2 
   2  chr2_66277828     AAsi    C    T        0      0        2 
   2  chr2_66277828     AKia    C    T        0      0        2 
   2  chr2_66277828     AOna    C    T        0      0        2 
   2  chr2_66277828     ASom    C    T        0      0        2 
   2  chr2_66277828     HCab    C    T        0      0        2 
   2  chr2_66277828     HPrz    C    T        0      0        2 
   2  chr2_66277828     ZBoe    C    T        0      0        2 
   2  chr2_66277828     ZGre    C    T        0      0        2 
   2  chr2_66277828     ZHar    C    T      0.5      1        2 
   2  chr2_66277828   Sample    C    T        0      0        2 
   2  chr2_66286166     AAsi    T    A        0      0        2 
   2  chr2_66286166     AKia    T    A        0      0        2 
   2  chr2_66286166     AOna    T    A        0      0        2 
   2  chr2_66286166     ASom    T    A      0.5      1        2 
   2  chr2_66286166     HCab    T    A        0      0        2 
   2  chr2_66286166     HPrz    T    A        0      0        2 
   2  chr2_66286166     ZBoe    T    A        0      0        2 
   2  chr2_66286166     ZGre    T    A        0      0        2 
   2  chr2_66286166     ZHar    T    A        0      0        2 
   2  chr2_66286166   Sample    T    A        0      0        2 
   2  chr2_66292229     AAsi    C    T        0      0        2 
   2  chr2_66292229     AKia    C    T        1      2        2 
   2  chr2_66292229     AOna    C    T        0      0        2 
   2  chr2_66292229     ASom    C    T        0      0        2 
   2  chr2_66292229     HCab    C    T        0      0        2 
   2  chr2_66292229     HPrz    C    T        0      0        2 
   2  chr2_66292229     ZBoe    C    T        0      0        2 
   2  chr2_66292229     ZGre    C    T        0      0        2 
   2  chr2_66292229     ZHar    C    T        0      0        2 
   2  chr2_66292229   Sample    C    T        0      0        2 
   2  chr2_66295311     AAsi    T    A        0      0        2 
   2  chr2_66295311     AKia    T    A        0      0        2 
   2  chr2_66295311     AOna    T    A        0      0        2 
   2  chr2_66295311     ASom    T    A        0      0        2 
   2  chr2_66295311     HCab    T    A        0      0        2 
   2  chr2_66295311     HPrz    T    A        0      0        2 
   2  chr2_66295311     ZBoe    T    A        0      0        2 
   2  chr2_66295311     ZGre    T    A        0      0        2 
   2  chr2_66295311     ZHar    T    A      0.5      1        2 
   2  chr2_66295311   Sample    T    A        0      0        2 
   2  chr2_66296107     AAsi    A    T        0      0        2 
   2  chr2_66296107     AKia    A    T        0      0        2 
   2  chr2_66296107     AOna    A    T        0      0        2 
   2  chr2_66296107     ASom    A    T        0      0        2 
   2  chr2_66296107     HCab    A    T        1      2        2 
   2  chr2_66296107     HPrz    A    T        1      2        2 
   2  chr2_66296107     ZBoe    A    T        0      0        2 
   2  chr2_66296107     ZGre    A    T        0      0        2 
   2  chr2_66296107     ZHar    A    T        0      0        2 
   2  chr2_66296107   Sample    A    T        0      0        2 
   2  chr2_66299104     AAsi    C    T        0      0        2 
   2  chr2_66299104     AKia    C    T        0      0        2 
   2  chr2_66299104     AOna    C    T        0      0        2 
   2  chr2_66299104     ASom    C    T        0      0        2 
   2  chr2_66299104     HCab    C    T      0.5      1        2 
   2  chr2_66299104     HPrz    C    T      0.5      1        2 
   2  chr2_66299104     ZBoe    C    T        0      0        2 
   2  chr2_66299104     ZGre    C    T        0      0        2 
   2  chr2_66299104     ZHar    C    T        0      0        2 
   2  chr2_66299104   Sample    C    T        0      0        2 
   2  chr2_66301148     AAsi    T    C        0      0        2 
   2  chr2_66301148     AKia    T    C        0      0        2 
   2  chr2_66301148     AOna    T    C        0      0        2 
   2  chr2_66301148     ASom    T    C        0      0        2 
   2  chr2_66301148     HCab    T    C        1      2        2 
   2  chr2_66301148     HPrz    T    C        1      2        2 
   2  chr2_66301148     ZBoe    T    C        0      0        2 
   2  chr2_66301148     ZGre    T    C        0      0        2 
   2  chr2_66301148     ZHar    T    C        0      0        2 
   2  chr2_66301148   Sample    T    C        0      0        2 
   2  chr2_66302565     AAsi    A    T        0      0        2 
   2  chr2_66302565     AKia    A    T        0      0        2 
   2  chr2_66302565     AOna    A    T      0.5      1        2 
   2  chr2_66302565     ASom    A    T        0      0        2 
   2  chr2_66302565     HCab    A    T        0      0        2 
   2  chr2_66302565     HPrz    A    T        0      0        2 
   2  chr2_66302565     ZBoe    A    T        0      0        2 
   2  chr2_66302565     ZGre    A    T        0      0        2 
   2  chr2_66302565     ZHar    A    T        0      0        2 
   2  chr2_66302565   Sample    A    T        0      0        2 
   2  chr2_66313623     AAsi    A    G        0      0        2 
   2  chr2_66313623     AKia    A    G        0      0        2 
   2  chr2_66313623     AOna    A    G        0      0        2 
   2  chr2_66313623     ASom    A    G        0      0        2 
   2  chr2_66313623     HCab    A    G        0      0        2 
   2  chr2_66313623     HPrz    A    G        0      0        2 
   2  chr2_66313623     ZBoe    A    G      0.5      1        2 
   2  chr2_66313623     ZGre    A    G        0      0        2 
   2  chr2_66313623     ZHar    A    G        0      0        2 
   2  chr2_66313623   Sample    A    G        0      0        2 
   2  chr2_66314794     AAsi    T    G        0      0        2 
   2  chr2_66314794     AKia    T    G        0      0        2 
   2  chr2_66314794     AOna    T    G        0      0        2 
   2  chr2_66314794     ASom    T    G        0      0        2 
   2  chr2_66314794     HCab    T    G        0      0        2 
   2  chr2_66314794     HPrz    T    G      0.5      1        2 
   2  chr2_66314794     ZBoe    T    G        0      0        2 
   2  chr2_66314794     ZGre    T    G        0      0        2 
   2  chr2_66314794     ZHar    T    G        0      0        2 
   2  chr2_66314794   Sample    T    G        0      0        2 
   2  chr2_66325460     AAsi    G    A        0      0        2 
   2  chr2_66325460     AKia    G    A        0      0        2 
   2  chr2_66325460     AOna    G    A        0      0        2 
   2  chr2_66325460     ASom    G    A        0      0        2 
   2  chr2_66325460     HCab    G    A        1      2        2 
   2  chr2_66325460     HPrz    G    A        1      2        2 
   2  chr2_66325460     ZBoe    G    A        0      0        2 
   2  chr2_66325460     ZGre    G    A        0      0        2 
   2  chr2_66325460     ZHar    G    A        0      0        2 
   2  chr2_66325460   Sample    G    A        0      0        2 
   2  chr2_66325711     AAsi    G    C        0      0        2 
   2  chr2_66325711     AKia    G    C        0      0        2 
   2  chr2_66325711     AOna    G    C        0      0        2 
   2  chr2_66325711     ASom    G    C        0      0        2 
   2  chr2_66325711     HCab    G    C        0      0        2 
   2  chr2_66325711     HPrz    G    C        0      0        2 
   2  chr2_66325711     ZBoe    G    C      0.5      1        2 
   2  chr2_66325711     ZGre    G    C        0      0        2 
   2  chr2_66325711     ZHar    G    C        0      0        2 
   2  chr2_66325711   Sample    G    C        0      0        2 
   2  chr2_66333477     AAsi    T    C        0      0        2 
   2  chr2_66333477     AKia    T    C        0      0        2 
   2  chr2_66333477     AOna    T    C        0      0        2 
   2  chr2_66333477     ASom    T    C        0      0        2 
   2  chr2_66333477     HCab    T    C        0      0        2 
   2  chr2_66333477     HPrz    T    C      0.5      1        2 
   2  chr2_66333477     ZBoe    T    C        0      0        2 
   2  chr2_66333477     ZGre    T    C        0      0        2 
   2  chr2_66333477     ZHar    T    C        0      0        2 
   2  chr2_66333477   Sample    T    C        0      0        2 
   2  chr2_66335213     AAsi    T    C        0      0        2 
   2  chr2_66335213     AKia    T    C        0      0        2 
   2  chr2_66335213     AOna    T    C        0      0        2 
   2  chr2_66335213     ASom    T    C        0      0        2 
   2  chr2_66335213     HCab    T    C        0      0        2 
   2  chr2_66335213     HPrz    T    C        0      0        2 
   2  chr2_66335213     ZBoe    T    C        0      0        2 
   2  chr2_66335213     ZGre    T    C        1      2        2 
   2  chr2_66335213     ZHar    T    C        0      0        2 
   2  chr2_66335213   Sample    T    C        0      0        2 
   2  chr2_66335514     AAsi    T    C        0      0        2 
   2  chr2_66335514     AKia    T    C        1      2        2 
   2  chr2_66335514     AOna    T    C        0      0        2 
   2  chr2_66335514     ASom    T    C        0      0        2 
   2  chr2_66335514     HCab    T    C        0      0        2 
   2  chr2_66335514     HPrz    T    C        0      0        2 
   2  chr2_66335514     ZBoe    T    C        0      0        2 
   2  chr2_66335514     ZGre    T    C        0      0        2 
   2  chr2_66335514     ZHar    T    C        0      0        2 
   2  chr2_66335514   Sample    T    C        0      0        2 
   2  chr2_66336642     AAsi    G    A        0      0        2 
   2  chr2_66336642     AKia    G    A        0      0        2 
   2  chr2_66336642     AOna    G    A        0      0        2 
   2  chr2_66336642     ASom    G    A        0      0        2 
   2  chr2_66336642     HCab    G    A        0      0        2 
   2  chr2_66336642     HPrz    G    A        0      0        2 
   2  chr2_66336642     ZBoe    G    A        0      0        2 
   2  chr2_66336642     ZGre    G    A        0      0        2 
   2  chr2_66336642     ZHar    G    A      0.5      1        2 
   2  chr2_66336642   Sample    G    A        0      0        2 
   2  chr2_66341133     AAsi    T    C        1      2        2 
   2  chr2_66341133     AKia    T    C        0      0        2 
   2  chr2_66341133     AOna    T    C        0      0        2 
   2  chr2_66341133     ASom    T    C        1      2        2 
   2  chr2_66341133     HCab    T    C        0      0        2 
   2  chr2_66341133     HPrz    T    C        0      0        2 
   2  chr2_66341133     ZBoe    T    C        0      0        2 
   2  chr2_66341133     ZGre    T    C        0      0        2 
   2  chr2_66341133     ZHar    T    C        0      0        2 
   2  chr2_66341133   Sample    T    C        1      2        2 
   2  chr2_66342093     AAsi    C    T        1      2        2 
   2  chr2_66342093     AKia    C    T        0      0        2 
   2  chr2_66342093     AOna    C    T        0      0        2 
   2  chr2_66342093     ASom    C    T        1      2        2 
   2  chr2_66342093     HCab    C    T        0      0        2 
   2  chr2_66342093     HPrz    C    T        0      0        2 
   2  chr2_66342093     ZBoe    C    T        0      0        2 
   2  chr2_66342093     ZGre    C    T        0      0        2 
   2  chr2_66342093     ZHar    C    T        0      0        2 
   2  chr2_66342093   Sample    C    T        1      2        2 
   2  chr2_66344699     AAsi    T    C        0      0        2 
   2  chr2_66344699     AKia    T    C        0      0        2 
   2  chr2_66344699     AOna    T    C      0.5      1        2 
   2  chr2_66344699     ASom    T    C        0      0        2 
   2  chr2_66344699     HCab    T    C        0      0        2 
   2  chr2_66344699     HPrz    T    C        0      0        2 
   2  chr2_66344699     ZBoe    T    C        0      0        2 
   2  chr2_66344699     ZGre    T    C        0      0        2 
   2  chr2_66344699     ZHar    T    C        0      0        2 
   2  chr2_66344699   Sample    T    C        0      0        2 
   2  chr2_66349133     AAsi    C    T        0      0        2 
   2  chr2_66349133     AKia    C    T        0      0        2 
   2  chr2_66349133     AOna    C    T        0      0        2 
   2  chr2_66349133     ASom    C    T        0      0        2 
   2  chr2_66349133     HCab    C    T        1      2        2 
   2  chr2_66349133     HPrz    C    T        1      2        2 
   2  chr2_66349133     ZBoe    C    T        0      0        2 
   2  chr2_66349133     ZGre    C    T        0      0        2 
   2  chr2_66349133     ZHar    C    T        0      0        2 
   2  chr2_66349133   Sample    C    T        0      0        2 
   2  chr2_66350747     AAsi    G    A        0      0        2 
   2  chr2_66350747     AKia    G    A        0      0        2 
   2  chr2_66350747     AOna    G    A        0      0        2 
   2  chr2_66350747     ASom    G    A        0      0        2 
   2  chr2_66350747     HCab    G    A        0      0        2 
   2  chr2_66350747     HPrz    G    A        0      0        2 
   2  chr2_66350747     ZBoe    G    A        0      0        2 
   2  chr2_66350747     ZGre    G    A        0      0        2 
   2  chr2_66350747     ZHar    G    A        1      2        2 
   2  chr2_66350747   Sample    G    A        0      0        2 
   2  chr2_66353312     AAsi    C    T        0      0        2 
   2  chr2_66353312     AKia    C    T      0.5      1        2 
   2  chr2_66353312     AOna    C    T        0      0        2 
   2  chr2_66353312     ASom    C    T        0      0        2 
   2  chr2_66353312     HCab    C    T        1      2        2 
   2  chr2_66353312     HPrz    C    T        1      2        2 
   2  chr2_66353312     ZBoe    C    T        0      0        2 
   2  chr2_66353312     ZGre    C    T        0      0        2 
   2  chr2_66353312     ZHar    C    T        0      0        2 
   2  chr2_66353312   Sample    C    T        0      0        2 
   2  chr2_66356016     AAsi    A    G        0      0        2 
   2  chr2_66356016     AKia    A    G        0      0        2 
   2  chr2_66356016     AOna    A    G        0      0        2 
   2  chr2_66356016     ASom    A    G        0      0        2 
   2  chr2_66356016     HCab    A    G        0      0        2 
   2  chr2_66356016     HPrz    A    G        0      0        2 
   2  chr2_66356016     ZBoe    A    G        0      0        2 
   2  chr2_66356016     ZGre    A    G      0.5      1        2 
   2  chr2_66356016     ZHar    A    G        0      0        2 
   2  chr2_66356016   Sample    A    G        0      0        2 
   2  chr2_66361934     AAsi    G    T        0      0        2 
   2  chr2_66361934     AKia    G    T      0.5      1        2 
   2  chr2_66361934     AOna    G    T        0      0        2 
   2  chr2_66361934     ASom    G    T        0      0        2 
   2  chr2_66361934     HCab    G    T        0      0        2 
   2  chr2_66361934     HPrz    G    T        0      0        2 
   2  chr2_66361934     ZBoe    G    T        0      0        2 
   2  chr2_66361934     ZGre    G    T        0      0        2 
   2  chr2_66361934     ZHar    G    T        0      0        2 
   2  chr2_66361934   Sample    G    T        0      0        2 
   2  chr2_66373322     AAsi    A    G        0      0        2 
   2  chr2_66373322     AKia    A    G        0      0        2 
   2  chr2_66373322     AOna    A    G        0      0        2 
   2  chr2_66373322     ASom    A    G        0      0        2 
   2  chr2_66373322     HCab    A    G        0      0        2 
   2  chr2_66373322     HPrz    A    G      0.5      1        2 
   2  chr2_66373322     ZBoe    A    G        0      0        2 
   2  chr2_66373322     ZGre    A    G        0      0        2 
   2  chr2_66373322     ZHar    A    G        0      0        2 
   2  chr2_66373322   Sample    A    G        0      0        2 
   2  chr2_66382258     AAsi    T    G        0      0        2 
   2  chr2_66382258     AKia    T    G        0      0        2 
   2  chr2_66382258     AOna    T    G        0      0        2 
   2  chr2_66382258     ASom    T    G        0      0        2 
   2  chr2_66382258     HCab    T    G        0      0        2 
   2  chr2_66382258     HPrz    T    G        0      0        2 
   2  chr2_66382258     ZBoe    T    G        0      0        2 
   2  chr2_66382258     ZGre    T    G        0      0        2 
   2  chr2_66382258     ZHar    T    G        1      2        2 
   2  chr2_66382258   Sample    T    G        0      0        2 
   2  chr2_66382800     AAsi    A    G        0      0        2 
   2  chr2_66382800     AKia    A    G        0      0        2 
   2  chr2_66382800     AOna    A    G      0.5      1        2 
   2  chr2_66382800     ASom    A    G        0      0        2 
   2  chr2_66382800     HCab    A    G        0      0        2 
   2  chr2_66382800     HPrz    A    G        0      0        2 
   2  chr2_66382800     ZBoe    A    G        0      0        2 
   2  chr2_66382800     ZGre    A    G        0      0        2 
   2  chr2_66382800     ZHar    A    G        0      0        2 
   2  chr2_66382800   Sample    A    G        0      0        2 
   2  chr2_66388622     AAsi    C    T        0      0        2 
   2  chr2_66388622     AKia    C    T      0.5      1        2 
   2  chr2_66388622     AOna    C    T        0      0        2 
   2  chr2_66388622     ASom    C    T        0      0        2 
   2  chr2_66388622     HCab    C    T        0      0        2 
   2  chr2_66388622     HPrz    C    T        0      0        2 
   2  chr2_66388622     ZBoe    C    T        0      0        2 
   2  chr2_66388622     ZGre    C    T        0      0        2 
   2  chr2_66388622     ZHar    C    T        0      0        2 
   2  chr2_66388622   Sample    C    T        0      0        2 
   2  chr2_66392022     AAsi    G    A        0      0        2 
   2  chr2_66392022     AKia    G    A        0      0        2 
   2  chr2_66392022     AOna    G    A        0      0        2 
   2  chr2_66392022     ASom    G    A        0      0        2 
   2  chr2_66392022     HCab    G    A        0      0        2 
   2  chr2_66392022     HPrz    G    A        0      0        2 
   2  chr2_66392022     ZBoe    G    A        1      2        2 
   2  chr2_66392022     ZGre    G    A        0      0        2 
   2  chr2_66392022     ZHar    G    A        0      0        2 
   2  chr2_66392022   Sample    G    A        0      0        2 
   2  chr2_66397869     AAsi    C    T        0      0        2 
   2  chr2_66397869     AKia    C    T        0      0        2 
   2  chr2_66397869     AOna    C    T        0      0        2 
   2  chr2_66397869     ASom    C    T        0      0        2 
   2  chr2_66397869     HCab    C    T        0      0        2 
   2  chr2_66397869     HPrz    C    T        0      0        2 
   2  chr2_66397869     ZBoe    C    T        0      0        2 
   2  chr2_66397869     ZGre    C    T        0      0        2 
   2  chr2_66397869     ZHar    C    T        1      2        2 
   2  chr2_66397869   Sample    C    T        0      0        2 
   2  chr2_66414973     AAsi    C    G        0      0        2 
   2  chr2_66414973     AKia    C    G        0      0        2 
   2  chr2_66414973     AOna    C    G        0      0        2 
   2  chr2_66414973     ASom    C    G        0      0        2 
   2  chr2_66414973     HCab    C    G        0      0        2 
   2  chr2_66414973     HPrz    C    G        0      0        2 
   2  chr2_66414973     ZBoe    C    G        1      2        2 
   2  chr2_66414973     ZGre    C    G        0      0        2 
   2  chr2_66414973     ZHar    C    G        0      0        2 
   2  chr2_66414973   Sample    C    G        0      0        2 
   2  chr2_66418493     AAsi    A    G        0      0        2 
   2  chr2_66418493     AKia    A    G        0      0        2 
   2  chr2_66418493     AOna    A    G      0.5      1        2 
   2  chr2_66418493     ASom    A    G        0      0        2 
   2  chr2_66418493     HCab    A    G        0      0        2 
   2  chr2_66418493     HPrz    A    G        0      0        2 
   2  chr2_66418493     ZBoe    A    G        0      0        2 
   2  chr2_66418493     ZGre    A    G        0      0        2 
   2  chr2_66418493     ZHar    A    G        1      2        2 
   2  chr2_66418493   Sample    A    G        0      0        2 
   2  chr2_66423367     AAsi    A    G      0.5      1        2 
   2  chr2_66423367     AKia    A    G        0      0        2 
   2  chr2_66423367     AOna    A    G        0      0        2 
   2  chr2_66423367     ASom    A    G        0      0        2 
   2  chr2_66423367     HCab    A    G        0      0        2 
   2  chr2_66423367     HPrz    A    G        0      0        2 
   2  chr2_66423367     ZBoe    A    G        0      0        2 
   2  chr2_66423367     ZGre    A    G        0      0        2 
   2  chr2_66423367     ZHar    A    G        0      0        2 
   2  chr2_66423367   Sample    A    G        0      0        2 
   2  chr2_66424898     AAsi    G    A        1      2        2 
   2  chr2_66424898     AKia    G    A        0      0        2 
   2  chr2_66424898     AOna    G    A        0      0        2 
   2  chr2_66424898     ASom    G    A        0      0        2 
   2  chr2_66424898     HCab    G    A        0      0        2 
   2  chr2_66424898     HPrz    G    A        0      0        2 
   2  chr2_66424898     ZBoe    G    A        0      0        2 
   2  chr2_66424898     ZGre    G    A        0      0        2 
   2  chr2_66424898     ZHar    G    A        0      0        2 
   2  chr2_66424898   Sample    G    A        1      2        2 
   2  chr2_66424970     AAsi    G    A        1      2        2 
   2  chr2_66424970     AKia    G    A        0      0        2 
   2  chr2_66424970     AOna    G    A        0      0        2 
   2  chr2_66424970     ASom    G    A        0      0        2 
   2  chr2_66424970     HCab    G    A        0      0        2 
   2  chr2_66424970     HPrz    G    A        0      0        2 
   2  chr2_66424970     ZBoe    G    A        0      0        2 
   2  chr2_66424970     ZGre    G    A        0      0        2 
   2  chr2_66424970     ZHar    G    A        0      0        2 
   2  chr2_66424970   Sample    G    A        1      2        2 
   2  chr2_66428045     AAsi    G    A        0      0        2 
   2  chr2_66428045     AKia    G    A        0      0        2 
   2  chr2_66428045     AOna    G    A        0      0        2 
   2  chr2_66428045     ASom    G    A        0      0        2 
   2  chr2_66428045     HCab    G    A        0      0        2 
   2  chr2_66428045     HPrz    G    A        0      0        2 
   2  chr2_66428045     ZBoe    G    A        0      0        2 
   2  chr2_66428045     ZGre    G    A        1      2        2 
   2  chr2_66428045     ZHar    G    A        0      0        2 
   2  chr2_66428045   Sample    G    A        0      0        2 
   2  chr2_66429442     AAsi    G    A        0      0        2 
   2  chr2_66429442     AKia    G    A        0      0        2 
   2  chr2_66429442     AOna    G    A        0      0        2 
   2  chr2_66429442     ASom    G    A        0      0        2 
   2  chr2_66429442     HCab    G    A      0.5      1        2 
   2  chr2_66429442     HPrz    G    A        0      0        2 
   2  chr2_66429442     ZBoe    G    A        0      0        2 
   2  chr2_66429442     ZGre    G    A        0      0        2 
   2  chr2_66429442     ZHar    G    A        0      0        2 
   2  chr2_66429442   Sample    G    A        0      0        2 
   2  chr2_66435438     AAsi    G    A        0      0        2 
   2  chr2_66435438     AKia    G    A        0      0        2 
   2  chr2_66435438     AOna    G    A        0      0        2 
   2  chr2_66435438     ASom    G    A        0      0        2 
   2  chr2_66435438     HCab    G    A        0      0        2 
   2  chr2_66435438     HPrz    G    A      0.5      1        2 
   2  chr2_66435438     ZBoe    G    A        0      0        2 
   2  chr2_66435438     ZGre    G    A        0      0        2 
   2  chr2_66435438     ZHar    G    A        0      0        2 
   2  chr2_66435438   Sample    G    A        0      0        2 
   2  chr2_66437504     AAsi    G    A        0      0        2 
   2  chr2_66437504     AKia    G    A        0      0        2 
   2  chr2_66437504     AOna    G    A      0.5      1        2 
   2  chr2_66437504     ASom    G    A        0      0        2 
   2  chr2_66437504     HCab    G    A        0      0        2 
   2  chr2_66437504     HPrz    G    A        0      0        2 
   2  chr2_66437504     ZBoe    G    A        0      0        2 
   2  chr2_66437504     ZGre    G    A        0      0        2 
   2  chr2_66437504     ZHar    G    A        0      0        2 
   2  chr2_66437504   Sample    G    A        0      0        2 
   2  chr2_66442379     AAsi    A    G        0      0        2 
   2  chr2_66442379     AKia    A    G        0      0        2 
   2  chr2_66442379     AOna    A    G        0      0        2 
   2  chr2_66442379     ASom    A    G        0      0        2 
   2  chr2_66442379     HCab    A    G        0      0        2 
   2  chr2_66442379     HPrz    A    G        0      0        2 
   2  chr2_66442379     ZBoe    A    G        0      0        2 
   2  chr2_66442379     ZGre    A    G        0      0        2 
   2  chr2_66442379     ZHar    A    G        1      2        2 
   2  chr2_66442379   Sample    A    G        0      0        2 
   2  chr2_66445493     AAsi    G    C        0      0        2 
   2  chr2_66445493     AKia    G    C        0      0        2 
   2  chr2_66445493     AOna    G    C      0.5      1        2 
   2  chr2_66445493     ASom    G    C        0      0        2 
   2  chr2_66445493     HCab    G    C        0      0        2 
   2  chr2_66445493     HPrz    G    C        0      0        2 
   2  chr2_66445493     ZBoe    G    C        0      0        2 
   2  chr2_66445493     ZGre    G    C        0      0        2 
   2  chr2_66445493     ZHar    G    C        0      0        2 
   2  chr2_66445493   Sample    G    C        0      0        2 
   2  chr2_66457257     AAsi    T    G        0      0        2 
   2  chr2_66457257     AKia    T    G        0      0        2 
   2  chr2_66457257     AOna    T    G        0      0        2 
   2  chr2_66457257     ASom    T    G        0      0        2 
   2  chr2_66457257     HCab    T    G        0      0        2 
   2  chr2_66457257     HPrz    T    G        0      0        2 
   2  chr2_66457257     ZBoe    T    G        0      0        2 
   2  chr2_66457257     ZGre    T    G      0.5      1        2 
   2  chr2_66457257     ZHar    T    G        0      0        2 
   2  chr2_66457257   Sample    T    G        0      0        2 
   2  chr2_66461529     AAsi    C    G        0      0        2 
   2  chr2_66461529     AKia    C    G        0      0        2 
   2  chr2_66461529     AOna    C    G      0.5      1        2 
   2  chr2_66461529     ASom    C    G        0      0        2 
   2  chr2_66461529     HCab    C    G        0      0        2 
   2  chr2_66461529     HPrz    C    G        0      0        2 
   2  chr2_66461529     ZBoe    C    G        0      0        2 
   2  chr2_66461529     ZGre    C    G        0      0        2 
   2  chr2_66461529     ZHar    C    G        0      0        2 
   2  chr2_66461529   Sample    C    G        0      0        2 
   2  chr2_66461740     AAsi    C    T        0      0        2 
   2  chr2_66461740     AKia    C    T        0      0        2 
   2  chr2_66461740     AOna    C    T        0      0        2 
   2  chr2_66461740     ASom    C    T        0      0        2 
   2  chr2_66461740     HCab    C    T        0      0        2 
   2  chr2_66461740     HPrz    C    T        0      0        2 
   2  chr2_66461740     ZBoe    C    T        1      2        2 
   2  chr2_66461740     ZGre    C    T        1      2        2 
   2  chr2_66461740     ZHar    C    T        1      2        2 
   2  chr2_66461740   Sample    C    T        0      0        2 
   2  chr2_66463741     AAsi    T    C        0      0        2 
   2  chr2_66463741     AKia    T    C        0      0        2 
   2  chr2_66463741     AOna    T    C        0      0        2 
   2  chr2_66463741     ASom    T    C      0.5      1        2 
   2  chr2_66463741     HCab    T    C        0      0        2 
   2  chr2_66463741     HPrz    T    C        0      0        2 
   2  chr2_66463741     ZBoe    T    C        0      0        2 
   2  chr2_66463741     ZGre    T    C        0      0        2 
   2  chr2_66463741     ZHar    T    C        0      0        2 
   2  chr2_66463741   Sample    T    C        0      0        2 
   2  chr2_66468810     AAsi    C    T        0      0        2 
   2  chr2_66468810     AKia    C    T        0      0        2 
   2  chr2_66468810     AOna    C    T        0      0        2 
   2  chr2_66468810     ASom    C    T        0      0        2 
   2  chr2_66468810     HCab    C    T        1      2        2 
   2  chr2_66468810     HPrz    C    T        1      2        2 
   2  chr2_66468810     ZBoe    C    T        0      0        2 
   2  chr2_66468810     ZGre    C    T        0      0        2 
   2  chr2_66468810     ZHar    C    T        0      0        2 
   2  chr2_66468810   Sample    C    T        0      0        2 
   2  chr2_66479711     AAsi    G    A        0      0        2 
   2  chr2_66479711     AKia    G    A        0      0        2 
   2  chr2_66479711     AOna    G    A        0      0        2 
   2  chr2_66479711     ASom    G    A        0      0        2 
   2  chr2_66479711     HCab    G    A        1      2        2 
   2  chr2_66479711     HPrz    G    A        1      2        2 
   2  chr2_66479711     ZBoe    G    A        0      0        2 
   2  chr2_66479711     ZGre    G    A        0      0        2 
   2  chr2_66479711     ZHar    G    A        0      0        2 
   2  chr2_66479711   Sample    G    A        0      0        2 
   2  chr2_66481255     AAsi    T    C        0      0        2 
   2  chr2_66481255     AKia    T    C        0      0        2 
   2  chr2_66481255     AOna    T    C        0      0        2 
   2  chr2_66481255     ASom    T    C        0      0        2 
   2  chr2_66481255     HCab    T    C        0      0        2 
   2  chr2_66481255     HPrz    T    C        0      0        2 
   2  chr2_66481255     ZBoe    T    C      0.5      1        2 
   2  chr2_66481255     ZGre    T    C        0      0        2 
   2  chr2_66481255     ZHar    T    C        0      0        2 
   2  chr2_66481255   Sample    T    C        0      0        2 
   2  chr2_66481785     AAsi    T    A        0      0        2 
   2  chr2_66481785     AKia    T    A        0      0        2 
   2  chr2_66481785     AOna    T    A        0      0        2 
   2  chr2_66481785     ASom    T    A        0      0        2 
   2  chr2_66481785     HCab    T    A        0      0        2 
   2  chr2_66481785     HPrz    T    A        0      0        2 
   2  chr2_66481785     ZBoe    T    A        0      0        2 
   2  chr2_66481785     ZGre    T    A        1      2        2 
   2  chr2_66481785     ZHar    T    A        0      0        2 
   2  chr2_66481785   Sample    T    A        0      0        2 
   2  chr2_66484055     AAsi    C    T        0      0        2 
   2  chr2_66484055     AKia    C    T        0      0        2 
   2  chr2_66484055     AOna    C    T        0      0        2 
   2  chr2_66484055     ASom    C    T        0      0        2 
   2  chr2_66484055     HCab    C    T        0      0        2 
   2  chr2_66484055     HPrz    C    T        0      0        2 
   2  chr2_66484055     ZBoe    C    T        0      0        2 
   2  chr2_66484055     ZGre    C    T        0      0        2 
   2  chr2_66484055     ZHar    C    T      0.5      1        2 
   2  chr2_66484055   Sample    C    T        0      0        2 
   2  chr2_66486145     AAsi    G    A        0      0        2 
   2  chr2_66486145     AKia    G    A        0      0        2 
   2  chr2_66486145     AOna    G    A        0      0        2 
   2  chr2_66486145     ASom    G    A        0      0        2 
   2  chr2_66486145     HCab    G    A        0      0        2 
   2  chr2_66486145     HPrz    G    A        0      0        2 
   2  chr2_66486145     ZBoe    G    A        0      0        2 
   2  chr2_66486145     ZGre    G    A        0      0        2 
   2  chr2_66486145     ZHar    G    A        1      2        2 
   2  chr2_66486145   Sample    G    A        0      0        2 
   2  chr2_66494094     AAsi    G    A        0      0        2 
   2  chr2_66494094     AKia    G    A      0.5      1        2 
   2  chr2_66494094     AOna    G    A        0      0        2 
   2  chr2_66494094     ASom    G    A        0      0        2 
   2  chr2_66494094     HCab    G    A        0      0        2 
   2  chr2_66494094     HPrz    G    A        0      0        2 
   2  chr2_66494094     ZBoe    G    A        0      0        2 
   2  chr2_66494094     ZGre    G    A        0      0        2 
   2  chr2_66494094     ZHar    G    A        0      0        2 
   2  chr2_66494094   Sample    G    A        0      0        2 
   2  chr2_66496325     AAsi    T    C        0      0        2 
   2  chr2_66496325     AKia    T    C        0      0        2 
   2  chr2_66496325     AOna    T    C        0      0        2 
   2  chr2_66496325     ASom    T    C        0      0        2 
   2  chr2_66496325     HCab    T    C        1      2        2 
   2  chr2_66496325     HPrz    T    C        1      2        2 
   2  chr2_66496325     ZBoe    T    C        0      0        2 
   2  chr2_66496325     ZGre    T    C        0      0        2 
   2  chr2_66496325     ZHar    T    C        0      0        2 
   2  chr2_66496325   Sample    T    C        0      0        2 
   2  chr2_66497338     AAsi    T    C        0      0        2 
   2  chr2_66497338     AKia    T    C        0      0        2 
   2  chr2_66497338     AOna    T    C        1      2        2 
   2  chr2_66497338     ASom    T    C        0      0        2 
   2  chr2_66497338     HCab    T    C        0      0        2 
   2  chr2_66497338     HPrz    T    C        0      0        2 
   2  chr2_66497338     ZBoe    T    C        0      0        2 
   2  chr2_66497338     ZGre    T    C        0      0        2 
   2  chr2_66497338     ZHar    T    C        0      0        2 
   2  chr2_66497338   Sample    T    C        0      0        2 
   2  chr2_66499411     AAsi    C    T        1      2        2 
   2  chr2_66499411     AKia    C    T        0      0        2 
   2  chr2_66499411     AOna    C    T        0      0        2 
   2  chr2_66499411     ASom    C    T        0      0        2 
   2  chr2_66499411     HCab    C    T        0      0        2 
   2  chr2_66499411     HPrz    C    T        0      0        2 
   2  chr2_66499411     ZBoe    C    T        0      0        2 
   2  chr2_66499411     ZGre    C    T        0      0        2 
   2  chr2_66499411     ZHar    C    T        0      0        2 
   2  chr2_66499411   Sample    C    T        1      2        2 
   2  chr2_66503554     AAsi    G    A        0      0        2 
   2  chr2_66503554     AKia    G    A        0      0        2 
   2  chr2_66503554     AOna    G    A        0      0        2 
   2  chr2_66503554     ASom    G    A        0      0        2 
   2  chr2_66503554     HCab    G    A        1      2        2 
   2  chr2_66503554     HPrz    G    A        1      2        2 
   2  chr2_66503554     ZBoe    G    A        0      0        2 
   2  chr2_66503554     ZGre    G    A        0      0        2 
   2  chr2_66503554     ZHar    G    A        0      0        2 
   2  chr2_66503554   Sample    G    A        0      0        2 
   2  chr2_66509398     AAsi    T    G        0      0        2 
   2  chr2_66509398     AKia    T    G        0      0        2 
   2  chr2_66509398     AOna    T    G        0      0        2 
   2  chr2_66509398     ASom    T    G        0      0        2 
   2  chr2_66509398     HCab    T    G        1      2        2 
   2  chr2_66509398     HPrz    T    G        1      2        2 
   2  chr2_66509398     ZBoe    T    G        0      0        2 
   2  chr2_66509398     ZGre    T    G        0      0        2 
   2  chr2_66509398     ZHar    T    G        0      0        2 
   2  chr2_66509398   Sample    T    G        0      0        2 
   2  chr2_66519384     AAsi    T    C        0      0        2 
   2  chr2_66519384     AKia    T    C        0      0        2 
   2  chr2_66519384     AOna    T    C        0      0        2 
   2  chr2_66519384     ASom    T    C        0      0        2 
   2  chr2_66519384     HCab    T    C      0.5      1        2 
   2  chr2_66519384     HPrz    T    C        0      0        2 
   2  chr2_66519384     ZBoe    T    C        0      0        2 
   2  chr2_66519384     ZGre    T    C        0      0        2 
   2  chr2_66519384     ZHar    T    C        0      0        2 
   2  chr2_66519384   Sample    T    C        0      0        2 
   2  chr2_66536506     AAsi    A    G        0      0        2 
   2  chr2_66536506     AKia    A    G        0      0        2 
   2  chr2_66536506     AOna    A    G        0      0        2 
   2  chr2_66536506     ASom    A    G        0      0        2 
   2  chr2_66536506     HCab    A    G        0      0        2 
   2  chr2_66536506     HPrz    A    G        0      0        2 
   2  chr2_66536506     ZBoe    A    G        0      0        2 
   2  chr2_66536506     ZGre    A    G      0.5      1        2 
   2  chr2_66536506     ZHar    A    G        0      0        2 
   2  chr2_66536506   Sample    A    G        0      0        2 
   2  chr2_66558832     AAsi    G    A        0      0        2 
   2  chr2_66558832     AKia    G    A        0      0        2 
   2  chr2_66558832     AOna    G    A        0      0        2 
   2  chr2_66558832     ASom    G    A        0      0        2 
   2  chr2_66558832     HCab    G    A        0      0        2 
   2  chr2_66558832     HPrz    G    A        0      0        2 
   2  chr2_66558832     ZBoe    G    A        0      0        2 
   2  chr2_66558832     ZGre    G    A        0      0        2 
   2  chr2_66558832     ZHar    G    A      0.5      1        2 
   2  chr2_66558832   Sample    G    A        0      0        2 
   2  chr2_66568073     AAsi    G    C        0      0        2 
   2  chr2_66568073     AKia    G    C        0      0        2 
   2  chr2_66568073     AOna    G    C        0      0        2 
   2  chr2_66568073     ASom    G    C        0      0        2 
   2  chr2_66568073     HCab    G    C        0      0        2 
   2  chr2_66568073     HPrz    G    C        0      0        2 
   2  chr2_66568073     ZBoe    G    C      0.5      1        2 
   2  chr2_66568073     ZGre    G    C        0      0        2 
   2  chr2_66568073     ZHar    G    C        0      0        2 
   2  chr2_66568073   Sample    G    C        0      0        2 
   2  chr2_66568571     AAsi    A    G        0      0        2 
   2  chr2_66568571     AKia    A    G        0      0        2 
   2  chr2_66568571     AOna    A    G        0      0        2 
   2  chr2_66568571     ASom    A    G        0      0        2 
   2  chr2_66568571     HCab    A    G        1      2        2 
   2  chr2_66568571     HPrz    A    G        1      2        2 
   2  chr2_66568571     ZBoe    A    G        0      0        2 
   2  chr2_66568571     ZGre    A    G        0      0        2 
   2  chr2_66568571     ZHar    A    G        0      0        2 
   2  chr2_66568571   Sample    A    G        0      0        2 
   2  chr2_66574775     AAsi    A    G        0      0        2 
   2  chr2_66574775     AKia    A    G        0      0        2 
   2  chr2_66574775     AOna    A    G      0.5      1        2 
   2  chr2_66574775     ASom    A    G        0      0        2 
   2  chr2_66574775     HCab    A    G        0      0        2 
   2  chr2_66574775     HPrz    A    G        0      0        2 
   2  chr2_66574775     ZBoe    A    G        0      0        2 
   2  chr2_66574775     ZGre    A    G        0      0        2 
   2  chr2_66574775     ZHar    A    G        0      0        2 
   2  chr2_66574775   Sample    A    G        0      0        2 
   2  chr2_66575960     AAsi    T    C        0      0        2 
   2  chr2_66575960     AKia    T    C        0      0        2 
   2  chr2_66575960     AOna    T    C        0      0        2 
   2  chr2_66575960     ASom    T    C        0      0        2 
   2  chr2_66575960     HCab    T    C        0      0        2 
   2  chr2_66575960     HPrz    T    C        0      0        2 
   2  chr2_66575960     ZBoe    T    C        1      2        2 
   2  chr2_66575960     ZGre    T    C        1      2        2 
   2  chr2_66575960     ZHar    T    C        1      2        2 
   2  chr2_66575960   Sample    T    C        0      0        2 
   2  chr2_66576963     AAsi    G    A        0      0        2 
   2  chr2_66576963     AKia    G    A        0      0        2 
   2  chr2_66576963     AOna    G    A        0      0        2 
   2  chr2_66576963     ASom    G    A        0      0        2 
   2  chr2_66576963     HCab    G    A        0      0        2 
   2  chr2_66576963     HPrz    G    A        0      0        2 
   2  chr2_66576963     ZBoe    G    A        0      0        2 
   2  chr2_66576963     ZGre    G    A        0      0        2 
   2  chr2_66576963     ZHar    G    A      0.5      1        2 
   2  chr2_66576963   Sample    G    A        0      0        2 
   2  chr2_66580653     AAsi    A    G        0      0        2 
   2  chr2_66580653     AKia    A    G        0      0        2 
   2  chr2_66580653     AOna    A    G        0      0        2 
   2  chr2_66580653     ASom    A    G      0.5      1        2 
   2  chr2_66580653     HCab    A    G        0      0        2 
   2  chr2_66580653     HPrz    A    G        0      0        2 
   2  chr2_66580653     ZBoe    A    G        0      0        2 
   2  chr2_66580653     ZGre    A    G        0      0        2 
   2  chr2_66580653     ZHar    A    G        0      0        2 
   2  chr2_66580653   Sample    A    G        0      0        2 
   2  chr2_66586249     AAsi    C    A        0      0        2 
   2  chr2_66586249     AKia    C    A        0      0        2 
   2  chr2_66586249     AOna    C    A        0      0        2 
   2  chr2_66586249     ASom    C    A      0.5      1        2 
   2  chr2_66586249     HCab    C    A        0      0        2 
   2  chr2_66586249     HPrz    C    A        0      0        2 
   2  chr2_66586249     ZBoe    C    A        0      0        2 
   2  chr2_66586249     ZGre    C    A        0      0        2 
   2  chr2_66586249     ZHar    C    A        0      0        2 
   2  chr2_66586249   Sample    C    A        0      0        2 
   2  chr2_66587343     AAsi    T    C        0      0        2 
   2  chr2_66587343     AKia    T    C        1      2        2 
   2  chr2_66587343     AOna    T    C        0      0        2 
   2  chr2_66587343     ASom    T    C        0      0        2 
   2  chr2_66587343     HCab    T    C        0      0        2 
   2  chr2_66587343     HPrz    T    C        0      0        2 
   2  chr2_66587343     ZBoe    T    C        0      0        2 
   2  chr2_66587343     ZGre    T    C        0      0        2 
   2  chr2_66587343     ZHar    T    C        0      0        2 
   2  chr2_66587343   Sample    T    C        0      0        2 
   2  chr2_66596330     AAsi    G    T        0      0        2 
   2  chr2_66596330     AKia    G    T        1      2        2 
   2  chr2_66596330     AOna    G    T        0      0        2 
   2  chr2_66596330     ASom    G    T        0      0        2 
   2  chr2_66596330     HCab    G    T        0      0        2 
   2  chr2_66596330     HPrz    G    T        0      0        2 
   2  chr2_66596330     ZBoe    G    T        0      0        2 
   2  chr2_66596330     ZGre    G    T        0      0        2 
   2  chr2_66596330     ZHar    G    T        0      0        2 
   2  chr2_66596330   Sample    G    T        0      0        2 
   2  chr2_66609811     AAsi    C    T        0      0        2 
   2  chr2_66609811     AKia    C    T        0      0        2 
   2  chr2_66609811     AOna    C    T        0      0        2 
   2  chr2_66609811     ASom    C    T        0      0        2 
   2  chr2_66609811     HCab    C    T        1      2        2 
   2  chr2_66609811     HPrz    C    T        1      2        2 
   2  chr2_66609811     ZBoe    C    T        0      0        2 
   2  chr2_66609811     ZGre    C    T        0      0        2 
   2  chr2_66609811     ZHar    C    T        0      0        2 
   2  chr2_66609811   Sample    C    T        0      0        2 
   2  chr2_66610053     AAsi    G    A        0      0        2 
   2  chr2_66610053     AKia    G    A        0      0        2 
   2  chr2_66610053     AOna    G    A        0      0        2 
   2  chr2_66610053     ASom    G    A        0      0        2 
   2  chr2_66610053     HCab    G    A      0.5      1        2 
   2  chr2_66610053     HPrz    G    A        1      2        2 
   2  chr2_66610053     ZBoe    G    A        0      0        2 
   2  chr2_66610053     ZGre    G    A        0      0        2 
   2  chr2_66610053     ZHar    G    A        0      0        2 
   2  chr2_66610053   Sample    G    A        0      0        2 
   2  chr2_66612602     AAsi    C    T        0      0        2 
   2  chr2_66612602     AKia    C    T        0      0        2 
   2  chr2_66612602     AOna    C    T        0      0        2 
   2  chr2_66612602     ASom    C    T        0      0        2 
   2  chr2_66612602     HCab    C    T        1      2        2 
   2  chr2_66612602     HPrz    C    T        1      2        2 
   2  chr2_66612602     ZBoe    C    T        0      0        2 
   2  chr2_66612602     ZGre    C    T        0      0        2 
   2  chr2_66612602     ZHar    C    T        0      0        2 
   2  chr2_66612602   Sample    C    T        0      0        2 
   2  chr2_66613917     AAsi    C    G        0      0        2 
   2  chr2_66613917     AKia    C    G        0      0        2 
   2  chr2_66613917     AOna    C    G        0      0        2 
   2  chr2_66613917     ASom    C    G        0      0        2 
   2  chr2_66613917     HCab    C    G        1      2        2 
   2  chr2_66613917     HPrz    C    G        1      2        2 
   2  chr2_66613917     ZBoe    C    G        0      0        2 
   2  chr2_66613917     ZGre    C    G        0      0        2 
   2  chr2_66613917     ZHar    C    G        0      0        2 
   2  chr2_66613917   Sample    C    G        0      0        2 
   2  chr2_66616838     AAsi    A    G        0      0        2 
   2  chr2_66616838     AKia    A    G        0      0        2 
   2  chr2_66616838     AOna    A    G        0      0        2 
   2  chr2_66616838     ASom    A    G        0      0        2 
   2  chr2_66616838     HCab    A    G        0      0        2 
   2  chr2_66616838     HPrz    A    G        0      0        2 
   2  chr2_66616838     ZBoe    A    G      0.5      1        2 
   2  chr2_66616838     ZGre    A    G        0      0        2 
   2  chr2_66616838     ZHar    A    G        0      0        2 
   2  chr2_66616838   Sample    A    G        0      0        2 
   2  chr2_66617149     AAsi    C    G        0      0        2 
   2  chr2_66617149     AKia    C    G        0      0        2 
   2  chr2_66617149     AOna    C    G        0      0        2 
   2  chr2_66617149     ASom    C    G        0      0        2 
   2  chr2_66617149     HCab    C    G        0      0        2 
   2  chr2_66617149     HPrz    C    G        0      0        2 
   2  chr2_66617149     ZBoe    C    G      0.5      1        2 
   2  chr2_66617149     ZGre    C    G        0      0        2 
   2  chr2_66617149     ZHar    C    G        0      0        2 
   2  chr2_66617149   Sample    C    G        0      0        2 
   2  chr2_66618640     AAsi    C    T        0      0        2 
   2  chr2_66618640     AKia    C    T        0      0        2 
   2  chr2_66618640     AOna    C    T      0.5      1        2 
   2  chr2_66618640     ASom    C    T        0      0        2 
   2  chr2_66618640     HCab    C    T        0      0        2 
   2  chr2_66618640     HPrz    C    T        0      0        2 
   2  chr2_66618640     ZBoe    C    T        0      0        2 
   2  chr2_66618640     ZGre    C    T        0      0        2 
   2  chr2_66618640     ZHar    C    T        0      0        2 
   2  chr2_66618640   Sample    C    T        0      0        2 
   2  chr2_66626805     AAsi    T    C        0      0        2 
   2  chr2_66626805     AKia    T    C        1      2        2 
   2  chr2_66626805     AOna    T    C        1      2        2 
   2  chr2_66626805     ASom    T    C        0      0        2 
   2  chr2_66626805     HCab    T    C        0      0        2 
   2  chr2_66626805     HPrz    T    C        0      0        2 
   2  chr2_66626805     ZBoe    T    C        0      0        2 
   2  chr2_66626805     ZGre    T    C        0      0        2 
   2  chr2_66626805     ZHar    T    C        0      0        2 
   2  chr2_66626805   Sample    T    C        0      0        2 
   2  chr2_66629562     AAsi    C    T        0      0        2 
   2  chr2_66629562     AKia    C    T        0      0        2 
   2  chr2_66629562     AOna    C    T        0      0        2 
   2  chr2_66629562     ASom    C    T        0      0        2 
   2  chr2_66629562     HCab    C    T        0      0        2 
   2  chr2_66629562     HPrz    C    T        1      2        2 
   2  chr2_66629562     ZBoe    C    T        0      0        2 
   2  chr2_66629562     ZGre    C    T        0      0        2 
   2  chr2_66629562     ZHar    C    T        0      0        2 
   2  chr2_66629562   Sample    C    T        0      0        2 
   2  chr2_66647546     AAsi    C    T        0      0        2 
   2  chr2_66647546     AKia    C    T        0      0        2 
   2  chr2_66647546     AOna    C    T      0.5      1        2 
   2  chr2_66647546     ASom    C    T        0      0        2 
   2  chr2_66647546     HCab    C    T        0      0        2 
   2  chr2_66647546     HPrz    C    T        0      0        2 
   2  chr2_66647546     ZBoe    C    T        0      0        2 
   2  chr2_66647546     ZGre    C    T        0      0        2 
   2  chr2_66647546     ZHar    C    T        0      0        2 
   2  chr2_66647546   Sample    C    T        0      0        2 
   2  chr2_66650655     AAsi    T    C        0      0        2 
   2  chr2_66650655     AKia    T    C        0      0        2 
   2  chr2_66650655     AOna    T    C        0      0        2 
   2  chr2_66650655     ASom    T    C        0      0        2 
   2  chr2_66650655     HCab    T    C        1      2        2 
   2  chr2_66650655     HPrz    T    C        1      2        2 
   2  chr2_66650655     ZBoe    T    C        0      0        2 
   2  chr2_66650655     ZGre    T    C        0      0        2 
   2  chr2_66650655     ZHar    T    C        0      0        2 
   2  chr2_66650655   Sample    T    C        0      0        2 
   2  chr2_66654113     AAsi    G    C        0      0        2 
   2  chr2_66654113     AKia    G    C        0      0        2 
   2  chr2_66654113     AOna    G    C        0      0        2 
   2  chr2_66654113     ASom    G    C        0      0        2 
   2  chr2_66654113     HCab    G    C        1      2        2 
   2  chr2_66654113     HPrz    G    C        1      2        2 
   2  chr2_66654113     ZBoe    G    C        0      0        2 
   2  chr2_66654113     ZGre    G    C        0      0        2 
   2  chr2_66654113     ZHar    G    C        0      0        2 
   2  chr2_66654113   Sample    G    C        0      0        2 
   2  chr2_66654242     AAsi    G    A        0      0        2 
   2  chr2_66654242     AKia    G    A        0      0        2 
   2  chr2_66654242     AOna    G    A        0      0        2 
   2  chr2_66654242     ASom    G    A        0      0        2 
   2  chr2_66654242     HCab    G    A        1      2        2 
   2  chr2_66654242     HPrz    G    A        1      2        2 
   2  chr2_66654242     ZBoe    G    A        0      0        2 
   2  chr2_66654242     ZGre    G    A        0      0        2 
   2  chr2_66654242     ZHar    G    A        0      0        2 
   2  chr2_66654242   Sample    G    A        0      0        2 
   2  chr2_66658047     AAsi    C    A        0      0        2 
   2  chr2_66658047     AKia    C    A        0      0        2 
   2  chr2_66658047     AOna    C    A        0      0        2 
   2  chr2_66658047     ASom    C    A        0      0        2 
   2  chr2_66658047     HCab    C    A        0      0        2 
   2  chr2_66658047     HPrz    C    A        0      0        2 
   2  chr2_66658047     ZBoe    C    A      0.5      1        2 
   2  chr2_66658047     ZGre    C    A        0      0        2 
   2  chr2_66658047     ZHar    C    A        0      0        2 
   2  chr2_66658047   Sample    C    A        0      0        2 
   2  chr2_66667488     AAsi    C    T        0      0        2 
   2  chr2_66667488     AKia    C    T        0      0        2 
   2  chr2_66667488     AOna    C    T        0      0        2 
   2  chr2_66667488     ASom    C    T        0      0        2 
   2  chr2_66667488     HCab    C    T        1      2        2 
   2  chr2_66667488     HPrz    C    T        1      2        2 
   2  chr2_66667488     ZBoe    C    T        0      0        2 
   2  chr2_66667488     ZGre    C    T        0      0        2 
   2  chr2_66667488     ZHar    C    T        0      0        2 
   2  chr2_66667488   Sample    C    T        0      0        2 
   2  chr2_66671294     AAsi    T    C        0      0        2 
   2  chr2_66671294     AKia    T    C        0      0        2 
   2  chr2_66671294     AOna    T    C        0      0        2 
   2  chr2_66671294     ASom    T    C        0      0        2 
   2  chr2_66671294     HCab    T    C        0      0        2 
   2  chr2_66671294     HPrz    T    C      0.5      1        2 
   2  chr2_66671294     ZBoe    T    C        0      0        2 
   2  chr2_66671294     ZGre    T    C        0      0        2 
   2  chr2_66671294     ZHar    T    C        0      0        2 
   2  chr2_66671294   Sample    T    C        0      0        2 
   2  chr2_66672655     AAsi    T    G        1      2        2 
   2  chr2_66672655     AKia    T    G        0      0        2 
   2  chr2_66672655     AOna    T    G        0      0        2 
   2  chr2_66672655     ASom    T    G        1      2        2 
   2  chr2_66672655     HCab    T    G        0      0        2 
   2  chr2_66672655     HPrz    T    G        0      0        2 
   2  chr2_66672655     ZBoe    T    G        0      0        2 
   2  chr2_66672655     ZGre    T    G        0      0        2 
   2  chr2_66672655     ZHar    T    G        0      0        2 
   2  chr2_66672655   Sample    T    G        1      2        2 
   2  chr2_66692056     AAsi    G    A        0      0        2 
   2  chr2_66692056     AKia    G    A        0      0        2 
   2  chr2_66692056     AOna    G    A        0      0        2 
   2  chr2_66692056     ASom    G    A        0      0        2 
   2  chr2_66692056     HCab    G    A        1      2        2 
   2  chr2_66692056     HPrz    G    A        1      2        2 
   2  chr2_66692056     ZBoe    G    A        0      0        2 
   2  chr2_66692056     ZGre    G    A        0      0        2 
   2  chr2_66692056     ZHar    G    A        0      0        2 
   2  chr2_66692056   Sample    G    A        0      0        2 
   2  chr2_66699128     AAsi    A    G        0      0        2 
   2  chr2_66699128     AKia    A    G        0      0        2 
   2  chr2_66699128     AOna    A    G        0      0        2 
   2  chr2_66699128     ASom    A    G        0      0        2 
   2  chr2_66699128     HCab    A    G        1      2        2 
   2  chr2_66699128     HPrz    A    G        1      2        2 
   2  chr2_66699128     ZBoe    A    G        0      0        2 
   2  chr2_66699128     ZGre    A    G        0      0        2 
   2  chr2_66699128     ZHar    A    G        0      0        2 
   2  chr2_66699128   Sample    A    G        0      0        2 
   2  chr2_66703796     AAsi    T    C        0      0        2 
   2  chr2_66703796     AKia    T    C        0      0        2 
   2  chr2_66703796     AOna    T    C        0      0        2 
   2  chr2_66703796     ASom    T    C        0      0        2 
   2  chr2_66703796     HCab    T    C        1      2        2 
   2  chr2_66703796     HPrz    T    C        1      2        2 
   2  chr2_66703796     ZBoe    T    C        0      0        2 
   2  chr2_66703796     ZGre    T    C        0      0        2 
   2  chr2_66703796     ZHar    T    C        0      0        2 
   2  chr2_66703796   Sample    T    C        0      0        2 
   2  chr2_66718633     AAsi    C    G        0      0        2 
   2  chr2_66718633     AKia    C    G        0      0        2 
   2  chr2_66718633     AOna    C    G        0      0        2 
   2  chr2_66718633     ASom    C    G        0      0        2 
   2  chr2_66718633     HCab    C    G        1      2        2 
   2  chr2_66718633     HPrz    C    G        1      2        2 
   2  chr2_66718633     ZBoe    C    G        0      0        2 
   2  chr2_66718633     ZGre    C    G        0      0        2 
   2  chr2_66718633     ZHar    C    G        0      0        2 
   2  chr2_66718633   Sample    C    G        0      0        2 
   2  chr2_66721925     AAsi    T    C        0      0        2 
   2  chr2_66721925     AKia    T    C        0      0        2 
   2  chr2_66721925     AOna    T    C        0      0        2 
   2  chr2_66721925     ASom    T    C        0      0        2 
   2  chr2_66721925     HCab    T    C      0.5      1        2 
   2  chr2_66721925     HPrz    T    C        1      2        2 
   2  chr2_66721925     ZBoe    T    C        0      0        2 
   2  chr2_66721925     ZGre    T    C        0      0        2 
   2  chr2_66721925     ZHar    T    C        0      0        2 
   2  chr2_66721925   Sample    T    C        0      0        2 
   2  chr2_66736345     AAsi    T    A        0      0        2 
   2  chr2_66736345     AKia    T    A        0      0        2 
   2  chr2_66736345     AOna    T    A        0      0        2 
   2  chr2_66736345     ASom    T    A        0      0        2 
   2  chr2_66736345     HCab    T    A        0      0        2 
   2  chr2_66736345     HPrz    T    A        0      0        2 
   2  chr2_66736345     ZBoe    T    A      0.5      1        2 
   2  chr2_66736345     ZGre    T    A        0      0        2 
   2  chr2_66736345     ZHar    T    A        0      0        2 
   2  chr2_66736345   Sample    T    A        0      0        2 
   2  chr2_66748329     AAsi    A    C        0      0        2 
   2  chr2_66748329     AKia    A    C        0      0        2 
   2  chr2_66748329     AOna    A    C      0.5      1        2 
   2  chr2_66748329     ASom    A    C        0      0        2 
   2  chr2_66748329     HCab    A    C        0      0        2 
   2  chr2_66748329     HPrz    A    C        0      0        2 
   2  chr2_66748329     ZBoe    A    C        0      0        2 
   2  chr2_66748329     ZGre    A    C        0      0        2 
   2  chr2_66748329     ZHar    A    C        0      0        2 
   2  chr2_66748329   Sample    A    C        0      0        2 
   2  chr2_66764471     AAsi    G    C        0      0        2 
   2  chr2_66764471     AKia    G    C        0      0        2 
   2  chr2_66764471     AOna    G    C        0      0        2 
   2  chr2_66764471     ASom    G    C        0      0        2 
   2  chr2_66764471     HCab    G    C      0.5      1        2 
   2  chr2_66764471     HPrz    G    C        1      2        2 
   2  chr2_66764471     ZBoe    G    C        0      0        2 
   2  chr2_66764471     ZGre    G    C        0      0        2 
   2  chr2_66764471     ZHar    G    C        0      0        2 
   2  chr2_66764471   Sample    G    C        0      0        2 
   2  chr2_66766217     AAsi    A    G        0      0        2 
   2  chr2_66766217     AKia    A    G        0      0        2 
   2  chr2_66766217     AOna    A    G        0      0        2 
   2  chr2_66766217     ASom    A    G        0      0        2 
   2  chr2_66766217     HCab    A    G        1      2        2 
   2  chr2_66766217     HPrz    A    G        1      2        2 
   2  chr2_66766217     ZBoe    A    G        0      0        2 
   2  chr2_66766217     ZGre    A    G        0      0        2 
   2  chr2_66766217     ZHar    A    G        0      0        2 
   2  chr2_66766217   Sample    A    G        0      0        2 
   2  chr2_66774756     AAsi    C    T        0      0        2 
   2  chr2_66774756     AKia    C    T        0      0        2 
   2  chr2_66774756     AOna    C    T        1      2        2 
   2  chr2_66774756     ASom    C    T        0      0        2 
   2  chr2_66774756     HCab    C    T        0      0        2 
   2  chr2_66774756     HPrz    C    T        0      0        2 
   2  chr2_66774756     ZBoe    C    T        0      0        2 
   2  chr2_66774756     ZGre    C    T        0      0        2 
   2  chr2_66774756     ZHar    C    T        0      0        2 
   2  chr2_66774756   Sample    C    T        0      0        2 
   2  chr2_66778395     AAsi    T    C        0      0        2 
   2  chr2_66778395     AKia    T    C        0      0        2 
   2  chr2_66778395     AOna    T    C        0      0        2 
   2  chr2_66778395     ASom    T    C        0      0        2 
   2  chr2_66778395     HCab    T    C      0.5      1        2 
   2  chr2_66778395     HPrz    T    C        0      0        2 
   2  chr2_66778395     ZBoe    T    C        0      0        2 
   2  chr2_66778395     ZGre    T    C        0      0        2 
   2  chr2_66778395     ZHar    T    C        0      0        2 
   2  chr2_66778395   Sample    T    C        0      0        2 
   2  chr2_66784752     AAsi    G    A        0      0        2 
   2  chr2_66784752     AKia    G    A        0      0        2 
   2  chr2_66784752     AOna    G    A      0.5      1        2 
   2  chr2_66784752     ASom    G    A        0      0        2 
   2  chr2_66784752     HCab    G    A        0      0        2 
   2  chr2_66784752     HPrz    G    A        0      0        2 
   2  chr2_66784752     ZBoe    G    A        0      0        2 
   2  chr2_66784752     ZGre    G    A        0      0        2 
   2  chr2_66784752     ZHar    G    A        0      0        2 
   2  chr2_66784752   Sample    G    A        0      0        2 
   2  chr2_66787320     AAsi    C    A        0      0        2 
   2  chr2_66787320     AKia    C    A        0      0        2 
   2  chr2_66787320     AOna    C    A        0      0        2 
   2  chr2_66787320     ASom    C    A        0      0        2 
   2  chr2_66787320     HCab    C    A        1      2        2 
   2  chr2_66787320     HPrz    C    A        1      2        2 
   2  chr2_66787320     ZBoe    C    A        0      0        2 
   2  chr2_66787320     ZGre    C    A        0      0        2 
   2  chr2_66787320     ZHar    C    A        0      0        2 
   2  chr2_66787320   Sample    C    A        0      0        2 
   2  chr2_66790964     AAsi    T    A        0      0        2 
   2  chr2_66790964     AKia    T    A        0      0        2 
   2  chr2_66790964     AOna    T    A        0      0        2 
   2  chr2_66790964     ASom    T    A        0      0        2 
   2  chr2_66790964     HCab    T    A        0      0        2 
   2  chr2_66790964     HPrz    T    A        0      0        2 
   2  chr2_66790964     ZBoe    T    A        0      0        2 
   2  chr2_66790964     ZGre    T    A        1      2        2 
   2  chr2_66790964     ZHar    T    A        0      0        2 
   2  chr2_66790964   Sample    T    A        0      0        2 
   2  chr2_66800334     AAsi    C    A        0      0        2 
   2  chr2_66800334     AKia    C    A        0      0        2 
   2  chr2_66800334     AOna    C    A        0      0        2 
   2  chr2_66800334     ASom    C    A        0      0        2 
   2  chr2_66800334     HCab    C    A      0.5      1        2 
   2  chr2_66800334     HPrz    C    A        0      0        2 
   2  chr2_66800334     ZBoe    C    A        0      0        2 
   2  chr2_66800334     ZGre    C    A        0      0        2 
   2  chr2_66800334     ZHar    C    A        0      0        2 
   2  chr2_66800334   Sample    C    A        0      0        2 
   2  chr2_66801730     AAsi    A    G        0      0        2 
   2  chr2_66801730     AKia    A    G        0      0        2 
   2  chr2_66801730     AOna    A    G        0      0        2 
   2  chr2_66801730     ASom    A    G        0      0        2 
   2  chr2_66801730     HCab    A    G        0      0        2 
   2  chr2_66801730     HPrz    A    G        0      0        2 
   2  chr2_66801730     ZBoe    A    G      0.5      1        2 
   2  chr2_66801730     ZGre    A    G        0      0        2 
   2  chr2_66801730     ZHar    A    G        0      0        2 
   2  chr2_66801730   Sample    A    G        0      0        2 
   2  chr2_66802311     AAsi    G    A        0      0        2 
   2  chr2_66802311     AKia    G    A        0      0        2 
   2  chr2_66802311     AOna    G    A        0      0        2 
   2  chr2_66802311     ASom    G    A        0      0        2 
   2  chr2_66802311     HCab    G    A        1      2        2 
   2  chr2_66802311     HPrz    G    A        1      2        2 
   2  chr2_66802311     ZBoe    G    A        0      0        2 
   2  chr2_66802311     ZGre    G    A        0      0        2 
   2  chr2_66802311     ZHar    G    A        0      0        2 
   2  chr2_66802311   Sample    G    A        0      0        2 
   2  chr2_66816195     AAsi    C    T        1      2        2 
   2  chr2_66816195     AKia    C    T        0      0        2 
   2  chr2_66816195     AOna    C    T        0      0        2 
   2  chr2_66816195     ASom    C    T        1      2        2 
   2  chr2_66816195     HCab    C    T        0      0        2 
   2  chr2_66816195     HPrz    C    T        0      0        2 
   2  chr2_66816195     ZBoe    C    T        0      0        2 
   2  chr2_66816195     ZGre    C    T        0      0        2 
   2  chr2_66816195     ZHar    C    T        0      0        2 
   2  chr2_66816195   Sample    C    T        1      2        2 
   2  chr2_66818229     AAsi    A    G        0      0        2 
   2  chr2_66818229     AKia    A    G        0      0        2 
   2  chr2_66818229     AOna    A    G      0.5      1        2 
   2  chr2_66818229     ASom    A    G        0      0        2 
   2  chr2_66818229     HCab    A    G        0      0        2 
   2  chr2_66818229     HPrz    A    G        0      0        2 
   2  chr2_66818229     ZBoe    A    G        0      0        2 
   2  chr2_66818229     ZGre    A    G        0      0        2 
   2  chr2_66818229     ZHar    A    G        0      0        2 
   2  chr2_66818229   Sample    A    G        0      0        2 
   2  chr2_66824145     AAsi    C    A        0      0        2 
   2  chr2_66824145     AKia    C    A        0      0        2 
   2  chr2_66824145     AOna    C    A      0.5      1        2 
   2  chr2_66824145     ASom    C    A        0      0        2 
   2  chr2_66824145     HCab    C    A        0      0        2 
   2  chr2_66824145     HPrz    C    A        0      0        2 
   2  chr2_66824145     ZBoe    C    A        0      0        2 
   2  chr2_66824145     ZGre    C    A        0      0        2 
   2  chr2_66824145     ZHar    C    A        0      0        2 
   2  chr2_66824145   Sample    C    A        0      0        2 
   2  chr2_66825136     AAsi    G    A      0.5      1        2 
   2  chr2_66825136     AKia    G    A        0      0        2 
   2  chr2_66825136     AOna    G    A        0      0        2 
   2  chr2_66825136     ASom    G    A        0      0        2 
   2  chr2_66825136     HCab    G    A        0      0        2 
   2  chr2_66825136     HPrz    G    A        0      0        2 
   2  chr2_66825136     ZBoe    G    A        0      0        2 
   2  chr2_66825136     ZGre    G    A        0      0        2 
   2  chr2_66825136     ZHar    G    A        0      0        2 
   2  chr2_66825136   Sample    G    A        0      0        2 
   2  chr2_66826087     AAsi    T    G        0      0        2 
   2  chr2_66826087     AKia    T    G      0.5      1        2 
   2  chr2_66826087     AOna    T    G        0      0        2 
   2  chr2_66826087     ASom    T    G        0      0        2 
   2  chr2_66826087     HCab    T    G        0      0        2 
   2  chr2_66826087     HPrz    T    G        0      0        2 
   2  chr2_66826087     ZBoe    T    G        0      0        2 
   2  chr2_66826087     ZGre    T    G        0      0        2 
   2  chr2_66826087     ZHar    T    G        0      0        2 
   2  chr2_66826087   Sample    T    G        0      0        2 
   2  chr2_66834211     AAsi    T    G        0      0        2 
   2  chr2_66834211     AKia    T    G      0.5      1        2 
   2  chr2_66834211     AOna    T    G        0      0        2 
   2  chr2_66834211     ASom    T    G        0      0        2 
   2  chr2_66834211     HCab    T    G        0      0        2 
   2  chr2_66834211     HPrz    T    G        0      0        2 
   2  chr2_66834211     ZBoe    T    G        0      0        2 
   2  chr2_66834211     ZGre    T    G        0      0        2 
   2  chr2_66834211     ZHar    T    G        0      0        2 
   2  chr2_66834211   Sample    T    G        0      0        2 
   2  chr2_66841676     AAsi    A    C        1      2        2 
   2  chr2_66841676     AKia    A    C        1      2        2 
   2  chr2_66841676     AOna    A    C      0.5      1        2 
   2  chr2_66841676     ASom    A    C        1      2        2 
   2  chr2_66841676     HCab    A    C        0      0        2 
   2  chr2_66841676     HPrz    A    C        0      0        2 
   2  chr2_66841676     ZBoe    A    C        0      0        2 
   2  chr2_66841676     ZGre    A    C        0      0        2 
   2  chr2_66841676     ZHar    A    C        0      0        2 
   2  chr2_66841676   Sample    A    C        1      2        2 
   2  chr2_66843118     AAsi    T    G        0      0        2 
   2  chr2_66843118     AKia    T    G        0      0        2 
   2  chr2_66843118     AOna    T    G        0      0        2 
   2  chr2_66843118     ASom    T    G        0      0        2 
   2  chr2_66843118     HCab    T    G        0      0        2 
   2  chr2_66843118     HPrz    T    G        0      0        2 
   2  chr2_66843118     ZBoe    T    G        0      0        2 
   2  chr2_66843118     ZGre    T    G      0.5      1        2 
   2  chr2_66843118     ZHar    T    G        0      0        2 
   2  chr2_66843118   Sample    T    G        0      0        2 
   2  chr2_66846987     AAsi    A    C      0.5      1        2 
   2  chr2_66846987     AKia    A    C        0      0        2 
   2  chr2_66846987     AOna    A    C        0      0        2 
   2  chr2_66846987     ASom    A    C        0      0        2 
   2  chr2_66846987     HCab    A    C        0      0        2 
   2  chr2_66846987     HPrz    A    C        0      0        2 
   2  chr2_66846987     ZBoe    A    C        0      0        2 
   2  chr2_66846987     ZGre    A    C        0      0        2 
   2  chr2_66846987     ZHar    A    C        0      0        2 
   2  chr2_66846987   Sample    A    C        0      0        2 
   2  chr2_66853381     AAsi    C    T        0      0        2 
   2  chr2_66853381     AKia    C    T        0      0        2 
   2  chr2_66853381     AOna    C    T        0      0        2 
   2  chr2_66853381     ASom    C    T        0      0        2 
   2  chr2_66853381     HCab    C    T        0      0        2 
   2  chr2_66853381     HPrz    C    T        0      0        2 
   2  chr2_66853381     ZBoe    C    T        0      0        2 
   2  chr2_66853381     ZGre    C    T        0      0        2 
   2  chr2_66853381     ZHar    C    T      0.5      1        2 
   2  chr2_66853381   Sample    C    T        0      0        2 
   2  chr2_66862874     AAsi    T    G        0      0        2 
   2  chr2_66862874     AKia    T    G        0      0        2 
   2  chr2_66862874     AOna    T    G        0      0        2 
   2  chr2_66862874     ASom    T    G        0      0        2 
   2  chr2_66862874     HCab    T    G        0      0        2 
   2  chr2_66862874     HPrz    T    G        0      0        2 
   2  chr2_66862874     ZBoe    T    G        1      2        2 
   2  chr2_66862874     ZGre    T    G        0      0        2 
   2  chr2_66862874     ZHar    T    G        0      0        2 
   2  chr2_66862874   Sample    T    G        0      0        2 
   2  chr2_66864538     AAsi    A    T        0      0        2 
   2  chr2_66864538     AKia    A    T        0      0        2 
   2  chr2_66864538     AOna    A    T        0      0        2 
   2  chr2_66864538     ASom    A    T        0      0        2 
   2  chr2_66864538     HCab    A    T        1      2        2 
   2  chr2_66864538     HPrz    A    T        1      2        2 
   2  chr2_66864538     ZBoe    A    T        0      0        2 
   2  chr2_66864538     ZGre    A    T        0      0        2 
   2  chr2_66864538     ZHar    A    T        0      0        2 
   2  chr2_66864538   Sample    A    T        0      0        2 
   2  chr2_66865209     AAsi    T    C        1      2        2 
   2  chr2_66865209     AKia    T    C        0      0        2 
   2  chr2_66865209     AOna    T    C        0      0        2 
   2  chr2_66865209     ASom    T    C        1      2        2 
   2  chr2_66865209     HCab    T    C        0      0        2 
   2  chr2_66865209     HPrz    T    C        0      0        2 
   2  chr2_66865209     ZBoe    T    C        0      0        2 
   2  chr2_66865209     ZGre    T    C        0      0        2 
   2  chr2_66865209     ZHar    T    C        0      0        2 
   2  chr2_66865209   Sample    T    C        1      2        2 
   2  chr2_66866159     AAsi    G    T        0      0        2 
   2  chr2_66866159     AKia    G    T        0      0        2 
   2  chr2_66866159     AOna    G    T        0      0        2 
   2  chr2_66866159     ASom    G    T        0      0        2 
   2  chr2_66866159     HCab    G    T        0      0        2 
   2  chr2_66866159     HPrz    G    T        0      0        2 
   2  chr2_66866159     ZBoe    G    T        0      0        2 
   2  chr2_66866159     ZGre    G    T        0      0        2 
   2  chr2_66866159     ZHar    G    T      0.5      1        2 
   2  chr2_66866159   Sample    G    T        0      0        2 
   2  chr2_66869708     AAsi    G    A        0      0        2 
   2  chr2_66869708     AKia    G    A        0      0        2 
   2  chr2_66869708     AOna    G    A      0.5      1        2 
   2  chr2_66869708     ASom    G    A        0      0        2 
   2  chr2_66869708     HCab    G    A        0      0        2 
   2  chr2_66869708     HPrz    G    A        0      0        2 
   2  chr2_66869708     ZBoe    G    A        0      0        2 
   2  chr2_66869708     ZGre    G    A        0      0        2 
   2  chr2_66869708     ZHar    G    A        0      0        2 
   2  chr2_66869708   Sample    G    A        0      0        2 
   2  chr2_66872412     AAsi    G    A        0      0        2 
   2  chr2_66872412     AKia    G    A        0      0        2 
   2  chr2_66872412     AOna    G    A      0.5      1        2 
   2  chr2_66872412     ASom    G    A        0      0        2 
   2  chr2_66872412     HCab    G    A        0      0        2 
   2  chr2_66872412     HPrz    G    A        0      0        2 
   2  chr2_66872412     ZBoe    G    A        0      0        2 
   2  chr2_66872412     ZGre    G    A        0      0        2 
   2  chr2_66872412     ZHar    G    A        0      0        2 
   2  chr2_66872412   Sample    G    A        0      0        2 
   2  chr2_66874091     AAsi    C    A        0      0        2 
   2  chr2_66874091     AKia    C    A      0.5      1        2 
   2  chr2_66874091     AOna    C    A        0      0        2 
   2  chr2_66874091     ASom    C    A        0      0        2 
   2  chr2_66874091     HCab    C    A        0      0        2 
   2  chr2_66874091     HPrz    C    A        0      0        2 
   2  chr2_66874091     ZBoe    C    A        0      0        2 
   2  chr2_66874091     ZGre    C    A        0      0        2 
   2  chr2_66874091     ZHar    C    A        0      0        2 
   2  chr2_66874091   Sample    C    A        0      0        2 
   2  chr2_66877839     AAsi    T    G        0      0        2 
   2  chr2_66877839     AKia    T    G        0      0        2 
   2  chr2_66877839     AOna    T    G      0.5      1        2 
   2  chr2_66877839     ASom    T    G        0      0        2 
   2  chr2_66877839     HCab    T    G        0      0        2 
   2  chr2_66877839     HPrz    T    G        0      0        2 
   2  chr2_66877839     ZBoe    T    G        0      0        2 
   2  chr2_66877839     ZGre    T    G        0      0        2 
   2  chr2_66877839     ZHar    T    G        0      0        2 
   2  chr2_66877839   Sample    T    G        0      0        2 
   2  chr2_66884525     AAsi    T    G        0      0        2 
   2  chr2_66884525     AKia    T    G        0      0        2 
   2  chr2_66884525     AOna    T    G        0      0        2 
   2  chr2_66884525     ASom    T    G        0      0        2 
   2  chr2_66884525     HCab    T    G        1      2        2 
   2  chr2_66884525     HPrz    T    G        1      2        2 
   2  chr2_66884525     ZBoe    T    G        0      0        2 
   2  chr2_66884525     ZGre    T    G        0      0        2 
   2  chr2_66884525     ZHar    T    G        0      0        2 
   2  chr2_66884525   Sample    T    G        0      0        2 
   2  chr2_66894641     AAsi    T    C        0      0        2 
   2  chr2_66894641     AKia    T    C        0      0        2 
   2  chr2_66894641     AOna    T    C      0.5      1        2 
   2  chr2_66894641     ASom    T    C        0      0        2 
   2  chr2_66894641     HCab    T    C        0      0        2 
   2  chr2_66894641     HPrz    T    C        0      0        2 
   2  chr2_66894641     ZBoe    T    C        0      0        2 
   2  chr2_66894641     ZGre    T    C        0      0        2 
   2  chr2_66894641     ZHar    T    C        0      0        2 
   2  chr2_66894641   Sample    T    C        0      0        2 
   2  chr2_66905568     AAsi    T    C        0      0        2 
   2  chr2_66905568     AKia    T    C        0      0        2 
   2  chr2_66905568     AOna    T    C        0      0        2 
   2  chr2_66905568     ASom    T    C        0      0        2 
   2  chr2_66905568     HCab    T    C        1      2        2 
   2  chr2_66905568     HPrz    T    C        1      2        2 
   2  chr2_66905568     ZBoe    T    C        0      0        2 
   2  chr2_66905568     ZGre    T    C      0.5      1        2 
   2  chr2_66905568     ZHar    T    C        0      0        2 
   2  chr2_66905568   Sample    T    C        0      0        2 
   2  chr2_66906890     AAsi    T    C        0      0        2 
   2  chr2_66906890     AKia    T    C        0      0        2 
   2  chr2_66906890     AOna    T    C        0      0        2 
   2  chr2_66906890     ASom    T    C        0      0        2 
   2  chr2_66906890     HCab    T    C        1      2        2 
   2  chr2_66906890     HPrz    T    C        1      2        2 
   2  chr2_66906890     ZBoe    T    C        0      0        2 
   2  chr2_66906890     ZGre    T    C        0      0        2 
   2  chr2_66906890     ZHar    T    C        0      0        2 
   2  chr2_66906890   Sample    T    C        0      0        2 
   2  chr2_66914443     AAsi    A    G        1      2        2 
   2  chr2_66914443     AKia    A    G        0      0        2 
   2  chr2_66914443     AOna    A    G        0      0        2 
   2  chr2_66914443     ASom    A    G        1      2        2 
   2  chr2_66914443     HCab    A    G        0      0        2 
   2  chr2_66914443     HPrz    A    G        0      0        2 
   2  chr2_66914443     ZBoe    A    G        0      0        2 
   2  chr2_66914443     ZGre    A    G        0      0        2 
   2  chr2_66914443     ZHar    A    G        0      0        2 
   2  chr2_66914443   Sample    A    G        1      2        2 
   2  chr2_66920900     AAsi    C    T        0      0        2 
   2  chr2_66920900     AKia    C    T        0      0        2 
   2  chr2_66920900     AOna    C    T        0      0        2 
   2  chr2_66920900     ASom    C    T        0      0        2 
   2  chr2_66920900     HCab    C    T        1      2        2 
   2  chr2_66920900     HPrz    C    T        1      2        2 
   2  chr2_66920900     ZBoe    C    T        0      0        2 
   2  chr2_66920900     ZGre    C    T        0      0        2 
   2  chr2_66920900     ZHar    C    T        0      0        2 
   2  chr2_66920900   Sample    C    T        0      0        2 
   2  chr2_66926332     AAsi    A    G        0      0        2 
   2  chr2_66926332     AKia    A    G        1      2        2 
   2  chr2_66926332     AOna    A    G        1      2        2 
   2  chr2_66926332     ASom    A    G        0      0        2 
   2  chr2_66926332     HCab    A    G        0      0        2 
   2  chr2_66926332     HPrz    A    G        0      0        2 
   2  chr2_66926332     ZBoe    A    G        0      0        2 
   2  chr2_66926332     ZGre    A    G        0      0        2 
   2  chr2_66926332     ZHar    A    G        0      0        2 
   2  chr2_66926332   Sample    A    G        0      0        2 
   2  chr2_66927835     AAsi    C    G        0      0        2 
   2  chr2_66927835     AKia    C    G        0      0        2 
   2  chr2_66927835     AOna    C    G        0      0        2 
   2  chr2_66927835     ASom    C    G      0.5      1        2 
   2  chr2_66927835     HCab    C    G        0      0        2 
   2  chr2_66927835     HPrz    C    G        0      0        2 
   2  chr2_66927835     ZBoe    C    G        0      0        2 
   2  chr2_66927835     ZGre    C    G        0      0        2 
   2  chr2_66927835     ZHar    C    G        0      0        2 
   2  chr2_66927835   Sample    C    G        0      0        2 
   2  chr2_66939359     AAsi    G    A        0      0        2 
   2  chr2_66939359     AKia    G    A        0      0        2 
   2  chr2_66939359     AOna    G    A        0      0        2 
   2  chr2_66939359     ASom    G    A        0      0        2 
   2  chr2_66939359     HCab    G    A        0      0        2 
   2  chr2_66939359     HPrz    G    A        0      0        2 
   2  chr2_66939359     ZBoe    G    A        0      0        2 
   2  chr2_66939359     ZGre    G    A        1      2        2 
   2  chr2_66939359     ZHar    G    A        0      0        2 
   2  chr2_66939359   Sample    G    A        0      0        2 
   2  chr2_66956983     AAsi    A    G        0      0        2 
   2  chr2_66956983     AKia    A    G        0      0        2 
   2  chr2_66956983     AOna    A    G        0      0        2 
   2  chr2_66956983     ASom    A    G        0      0        2 
   2  chr2_66956983     HCab    A    G        1      2        2 
   2  chr2_66956983     HPrz    A    G        1      2        2 
   2  chr2_66956983     ZBoe    A    G        0      0        2 
   2  chr2_66956983     ZGre    A    G        0      0        2 
   2  chr2_66956983     ZHar    A    G        0      0        2 
   2  chr2_66956983   Sample    A    G        0      0        2 
   2  chr2_66993164     AAsi    T    G        0      0        2 
   2  chr2_66993164     AKia    T    G        0      0        2 
   2  chr2_66993164     AOna    T    G        0      0        2 
   2  chr2_66993164     ASom    T    G      0.5      1        2 
   2  chr2_66993164     HCab    T    G        0      0        2 
   2  chr2_66993164     HPrz    T    G        0      0        2 
   2  chr2_66993164     ZBoe    T    G        0      0        2 
   2  chr2_66993164     ZGre    T    G        0      0        2 
   2  chr2_66993164     ZHar    T    G        0      0        2 
   2  chr2_66993164   Sample    T    G        0      0        2 
   2  chr2_66993732     AAsi    A    T        0      0        2 
   2  chr2_66993732     AKia    A    T        0      0        2 
   2  chr2_66993732     AOna    A    T        0      0        2 
   2  chr2_66993732     ASom    A    T        0      0        2 
   2  chr2_66993732     HCab    A    T        1      2        2 
   2  chr2_66993732     HPrz    A    T        1      2        2 
   2  chr2_66993732     ZBoe    A    T        0      0        2 
   2  chr2_66993732     ZGre    A    T        0      0        2 
   2  chr2_66993732     ZHar    A    T        0      0        2 
   2  chr2_66993732   Sample    A    T        0      0        2 
   2  chr2_67006795     AAsi    C    T        0      0        2 
   2  chr2_67006795     AKia    C    T        0      0        2 
   2  chr2_67006795     AOna    C    T        0      0        2 
   2  chr2_67006795     ASom    C    T        0      0        2 
   2  chr2_67006795     HCab    C    T        1      2        2 
   2  chr2_67006795     HPrz    C    T        1      2        2 
   2  chr2_67006795     ZBoe    C    T        0      0        2 
   2  chr2_67006795     ZGre    C    T        0      0        2 
   2  chr2_67006795     ZHar    C    T        0      0        2 
   2  chr2_67006795   Sample    C    T        0      0        2 
   2  chr2_67006981     AAsi    T    C        0      0        2 
   2  chr2_67006981     AKia    T    C        0      0        2 
   2  chr2_67006981     AOna    T    C        0      0        2 
   2  chr2_67006981     ASom    T    C        0      0        2 
   2  chr2_67006981     HCab    T    C        0      0        2 
   2  chr2_67006981     HPrz    T    C      0.5      1        2 
   2  chr2_67006981     ZBoe    T    C        0      0        2 
   2  chr2_67006981     ZGre    T    C        0      0        2 
   2  chr2_67006981     ZHar    T    C        0      0        2 
   2  chr2_67006981   Sample    T    C        0      0        2 
   2  chr2_67007628     AAsi    T    C        0      0        2 
   2  chr2_67007628     AKia    T    C        0      0        2 
   2  chr2_67007628     AOna    T    C        0      0        2 
   2  chr2_67007628     ASom    T    C        0      0        2 
   2  chr2_67007628     HCab    T    C        0      0        2 
   2  chr2_67007628     HPrz    T    C      0.5      1        2 
   2  chr2_67007628     ZBoe    T    C        0      0        2 
   2  chr2_67007628     ZGre    T    C        0      0        2 
   2  chr2_67007628     ZHar    T    C        0      0        2 
   2  chr2_67007628   Sample    T    C        0      0        2 
   2  chr2_67009202     AAsi    G    A        0      0        2 
   2  chr2_67009202     AKia    G    A        0      0        2 
   2  chr2_67009202     AOna    G    A        0      0        2 
   2  chr2_67009202     ASom    G    A        0      0        2 
   2  chr2_67009202     HCab    G    A        0      0        2 
   2  chr2_67009202     HPrz    G    A        0      0        2 
   2  chr2_67009202     ZBoe    G    A        0      0        2 
   2  chr2_67009202     ZGre    G    A        0      0        2 
   2  chr2_67009202     ZHar    G    A      0.5      1        2 
   2  chr2_67009202   Sample    G    A        0      0        2 
   2  chr2_67012429     AAsi    A    G        1      2        2 
   2  chr2_67012429     AKia    A    G        0      0        2 
   2  chr2_67012429     AOna    A    G        0      0        2 
   2  chr2_67012429     ASom    A    G        1      2        2 
   2  chr2_67012429     HCab    A    G        0      0        2 
   2  chr2_67012429     HPrz    A    G        0      0        2 
   2  chr2_67012429     ZBoe    A    G        0      0        2 
   2  chr2_67012429     ZGre    A    G        0      0        2 
   2  chr2_67012429     ZHar    A    G        0      0        2 
   2  chr2_67012429   Sample    A    G        1      2        2 
   2  chr2_67015765     AAsi    A    G        0      0        2 
   2  chr2_67015765     AKia    A    G        0      0        2 
   2  chr2_67015765     AOna    A    G        0      0        2 
   2  chr2_67015765     ASom    A    G        0      0        2 
   2  chr2_67015765     HCab    A    G        1      2        2 
   2  chr2_67015765     HPrz    A    G        1      2        2 
   2  chr2_67015765     ZBoe    A    G        0      0        2 
   2  chr2_67015765     ZGre    A    G        0      0        2 
   2  chr2_67015765     ZHar    A    G        0      0        2 
   2  chr2_67015765   Sample    A    G        0      0        2 
   2  chr2_67017753     AAsi    T    C        0      0        2 
   2  chr2_67017753     AKia    T    C        0      0        2 
   2  chr2_67017753     AOna    T    C        0      0        2 
   2  chr2_67017753     ASom    T    C        0      0        2 
   2  chr2_67017753     HCab    T    C        1      2        2 
   2  chr2_67017753     HPrz    T    C        1      2        2 
   2  chr2_67017753     ZBoe    T    C        0      0        2 
   2  chr2_67017753     ZGre    T    C        0      0        2 
   2  chr2_67017753     ZHar    T    C        0      0        2 
   2  chr2_67017753   Sample    T    C        0      0        2 
   2  chr2_67018138     AAsi    G    A        0      0        2 
   2  chr2_67018138     AKia    G    A        0      0        2 
   2  chr2_67018138     AOna    G    A        0      0        2 
   2  chr2_67018138     ASom    G    A        0      0        2 
   2  chr2_67018138     HCab    G    A        1      2        2 
   2  chr2_67018138     HPrz    G    A        1      2        2 
   2  chr2_67018138     ZBoe    G    A        0      0        2 
   2  chr2_67018138     ZGre    G    A        0      0        2 
   2  chr2_67018138     ZHar    G    A        0      0        2 
   2  chr2_67018138   Sample    G    A        0      0        2 
   2  chr2_67035129     AAsi    A    G        0      0        2 
   2  chr2_67035129     AKia    A    G        0      0        2 
   2  chr2_67035129     AOna    A    G        0      0        2 
   2  chr2_67035129     ASom    A    G        0      0        2 
   2  chr2_67035129     HCab    A    G        0      0        2 
   2  chr2_67035129     HPrz    A    G        0      0        2 
   2  chr2_67035129     ZBoe    A    G        0      0        2 
   2  chr2_67035129     ZGre    A    G        0      0        2 
   2  chr2_67035129     ZHar    A    G      0.5      1        2 
   2  chr2_67035129   Sample    A    G        0      0        2 
   2  chr2_67052221     AAsi    G    A        0      0        2 
   2  chr2_67052221     AKia    G    A        0      0        2 
   2  chr2_67052221     AOna    G    A        0      0        2 
   2  chr2_67052221     ASom    G    A        0      0        2 
   2  chr2_67052221     HCab    G    A        0      0        2 
   2  chr2_67052221     HPrz    G    A        0      0        2 
   2  chr2_67052221     ZBoe    G    A        0      0        2 
   2  chr2_67052221     ZGre    G    A        0      0        2 
   2  chr2_67052221     ZHar    G    A      0.5      1        2 
   2  chr2_67052221   Sample    G    A        0      0        2 
   2  chr2_67065796     AAsi    T    C        0      0        2 
   2  chr2_67065796     AKia    T    C        0      0        2 
   2  chr2_67065796     AOna    T    C        1      2        2 
   2  chr2_67065796     ASom    T    C        0      0        2 
   2  chr2_67065796     HCab    T    C        0      0        2 
   2  chr2_67065796     HPrz    T    C        0      0        2 
   2  chr2_67065796     ZBoe    T    C        0      0        2 
   2  chr2_67065796     ZGre    T    C        0      0        2 
   2  chr2_67065796     ZHar    T    C        0      0        2 
   2  chr2_67065796   Sample    T    C        0      0        2 
   2  chr2_67069773     AAsi    T    A        0      0        2 
   2  chr2_67069773     AKia    T    A        0      0        2 
   2  chr2_67069773     AOna    T    A        0      0        2 
   2  chr2_67069773     ASom    T    A        0      0        2 
   2  chr2_67069773     HCab    T    A        1      2        2 
   2  chr2_67069773     HPrz    T    A        1      2        2 
   2  chr2_67069773     ZBoe    T    A        0      0        2 
   2  chr2_67069773     ZGre    T    A        0      0        2 
   2  chr2_67069773     ZHar    T    A        0      0        2 
   2  chr2_67069773   Sample    T    A        0      0        2 
   2  chr2_67074671     AAsi    A    G        0      0        2 
   2  chr2_67074671     AKia    A    G        0      0        2 
   2  chr2_67074671     AOna    A    G        0      0        2 
   2  chr2_67074671     ASom    A    G        0      0        2 
   2  chr2_67074671     HCab    A    G        0      0        2 
   2  chr2_67074671     HPrz    A    G        0      0        2 
   2  chr2_67074671     ZBoe    A    G      0.5      1        2 
   2  chr2_67074671     ZGre    A    G        0      0        2 
   2  chr2_67074671     ZHar    A    G        0      0        2 
   2  chr2_67074671   Sample    A    G        0      0        2 
   2  chr2_67076073     AAsi    G    C        0      0        2 
   2  chr2_67076073     AKia    G    C        0      0        2 
   2  chr2_67076073     AOna    G    C        0      0        2 
   2  chr2_67076073     ASom    G    C        0      0        2 
   2  chr2_67076073     HCab    G    C        0      0        2 
   2  chr2_67076073     HPrz    G    C      0.5      1        2 
   2  chr2_67076073     ZBoe    G    C        0      0        2 
   2  chr2_67076073     ZGre    G    C        0      0        2 
   2  chr2_67076073     ZHar    G    C        0      0        2 
   2  chr2_67076073   Sample    G    C        0      0        2 
   2  chr2_67076623     AAsi    A    G        0      0        2 
   2  chr2_67076623     AKia    A    G        0      0        2 
   2  chr2_67076623     AOna    A    G        0      0        2 
   2  chr2_67076623     ASom    A    G        0      0        2 
   2  chr2_67076623     HCab    A    G        1      2        2 
   2  chr2_67076623     HPrz    A    G        1      2        2 
   2  chr2_67076623     ZBoe    A    G        0      0        2 
   2  chr2_67076623     ZGre    A    G        0      0        2 
   2  chr2_67076623     ZHar    A    G        0      0        2 
   2  chr2_67076623   Sample    A    G        0      0        2 
   2  chr2_67077775     AAsi    G    A        0      0        2 
   2  chr2_67077775     AKia    G    A        0      0        2 
   2  chr2_67077775     AOna    G    A        0      0        2 
   2  chr2_67077775     ASom    G    A        0      0        2 
   2  chr2_67077775     HCab    G    A        0      0        2 
   2  chr2_67077775     HPrz    G    A        0      0        2 
   2  chr2_67077775     ZBoe    G    A        0      0        2 
   2  chr2_67077775     ZGre    G    A        0      0        2 
   2  chr2_67077775     ZHar    G    A        1      2        2 
   2  chr2_67077775   Sample    G    A        0      0        2 
   2  chr2_67079397     AAsi    G    A        0      0        2 
   2  chr2_67079397     AKia    G    A        0      0        2 
   2  chr2_67079397     AOna    G    A        0      0        2 
   2  chr2_67079397     ASom    G    A        0      0        2 
   2  chr2_67079397     HCab    G    A        0      0        2 
   2  chr2_67079397     HPrz    G    A        0      0        2 
   2  chr2_67079397     ZBoe    G    A        0      0        2 
   2  chr2_67079397     ZGre    G    A      0.5      1        2 
   2  chr2_67079397     ZHar    G    A        0      0        2 
   2  chr2_67079397   Sample    G    A        0      0        2 
   2  chr2_67079889     AAsi    G    A        0      0        2 
   2  chr2_67079889     AKia    G    A        0      0        2 
   2  chr2_67079889     AOna    G    A        1      2        2 
   2  chr2_67079889     ASom    G    A        0      0        2 
   2  chr2_67079889     HCab    G    A        0      0        2 
   2  chr2_67079889     HPrz    G    A        0      0        2 
   2  chr2_67079889     ZBoe    G    A        0      0        2 
   2  chr2_67079889     ZGre    G    A        0      0        2 
   2  chr2_67079889     ZHar    G    A        0      0        2 
   2  chr2_67079889   Sample    G    A        0      0        2 
   2  chr2_67085144     AAsi    G    A        0      0        2 
   2  chr2_67085144     AKia    G    A        0      0        2 
   2  chr2_67085144     AOna    G    A        0      0        2 
   2  chr2_67085144     ASom    G    A      0.5      1        2 
   2  chr2_67085144     HCab    G    A        0      0        2 
   2  chr2_67085144     HPrz    G    A        0      0        2 
   2  chr2_67085144     ZBoe    G    A        0      0        2 
   2  chr2_67085144     ZGre    G    A        0      0        2 
   2  chr2_67085144     ZHar    G    A        0      0        2 
   2  chr2_67085144   Sample    G    A        0      0        2 
   2  chr2_67095799     AAsi    A    G        0      0        2 
   2  chr2_67095799     AKia    A    G      0.5      1        2 
   2  chr2_67095799     AOna    A    G        0      0        2 
   2  chr2_67095799     ASom    A    G        0      0        2 
   2  chr2_67095799     HCab    A    G        0      0        2 
   2  chr2_67095799     HPrz    A    G        0      0        2 
   2  chr2_67095799     ZBoe    A    G        1      2        2 
   2  chr2_67095799     ZGre    A    G        0      0        2 
   2  chr2_67095799     ZHar    A    G        0      0        2 
   2  chr2_67095799   Sample    A    G        0      0        2 
   2  chr2_67095824     AAsi    C    T        0      0        2 
   2  chr2_67095824     AKia    C    T        0      0        2 
   2  chr2_67095824     AOna    C    T        0      0        2 
   2  chr2_67095824     ASom    C    T      0.5      1        2 
   2  chr2_67095824     HCab    C    T        0      0        2 
   2  chr2_67095824     HPrz    C    T        0      0        2 
   2  chr2_67095824     ZBoe    C    T        0      0        2 
   2  chr2_67095824     ZGre    C    T        0      0        2 
   2  chr2_67095824     ZHar    C    T        0      0        2 
   2  chr2_67095824   Sample    C    T        0      0        2 
   2  chr2_67128886     AAsi    A    G        0      0        2 
   2  chr2_67128886     AKia    A    G        0      0        2 
   2  chr2_67128886     AOna    A    G        0      0        2 
   2  chr2_67128886     ASom    A    G        0      0        2 
   2  chr2_67128886     HCab    A    G        0      0        2 
   2  chr2_67128886     HPrz    A    G        0      0        2 
   2  chr2_67128886     ZBoe    A    G      0.5      1        2 
   2  chr2_67128886     ZGre    A    G        0      0        2 
   2  chr2_67128886     ZHar    A    G        0      0        2 
   2  chr2_67128886   Sample    A    G        0      0        2 
   2  chr2_67129634     AAsi    G    A        0      0        2 
   2  chr2_67129634     AKia    G    A        0      0        2 
   2  chr2_67129634     AOna    G    A        0      0        2 
   2  chr2_67129634     ASom    G    A        0      0        2 
   2  chr2_67129634     HCab    G    A        0      0        2 
   2  chr2_67129634     HPrz    G    A        0      0        2 
   2  chr2_67129634     ZBoe    G    A        0      0        2 
   2  chr2_67129634     ZGre    G    A      0.5      1        2 
   2  chr2_67129634     ZHar    G    A        0      0        2 
   2  chr2_67129634   Sample    G    A        0      0        2 
   2  chr2_67131821     AAsi    C    T        0      0        2 
   2  chr2_67131821     AKia    C    T        0      0        2 
   2  chr2_67131821     AOna    C    T        0      0        2 
   2  chr2_67131821     ASom    C    T        0      0        2 
   2  chr2_67131821     HCab    C    T        1      2        2 
   2  chr2_67131821     HPrz    C    T      0.5      1        2 
   2  chr2_67131821     ZBoe    C    T        0      0        2 
   2  chr2_67131821     ZGre    C    T        0      0        2 
   2  chr2_67131821     ZHar    C    T        0      0        2 
   2  chr2_67131821   Sample    C    T        0      0        2 
   2  chr2_67132926     AAsi    A    G        0      0        2 
   2  chr2_67132926     AKia    A    G        0      0        2 
   2  chr2_67132926     AOna    A    G        0      0        2 
   2  chr2_67132926     ASom    A    G        0      0        2 
   2  chr2_67132926     HCab    A    G        0      0        2 
   2  chr2_67132926     HPrz    A    G      0.5      1        2 
   2  chr2_67132926     ZBoe    A    G        0      0        2 
   2  chr2_67132926     ZGre    A    G        0      0        2 
   2  chr2_67132926     ZHar    A    G        0      0        2 
   2  chr2_67132926   Sample    A    G        0      0        2 
   2  chr2_67135393     AAsi    T    C        0      0        2 
   2  chr2_67135393     AKia    T    C        0      0        2 
   2  chr2_67135393     AOna    T    C        0      0        2 
   2  chr2_67135393     ASom    T    C        0      0        2 
   2  chr2_67135393     HCab    T    C        1      2        2 
   2  chr2_67135393     HPrz    T    C      0.5      1        2 
   2  chr2_67135393     ZBoe    T    C        0      0        2 
   2  chr2_67135393     ZGre    T    C        0      0        2 
   2  chr2_67135393     ZHar    T    C        0      0        2 
   2  chr2_67135393   Sample    T    C        0      0        2 
   2  chr2_67138266     AAsi    G    A      0.5      1        2 
   2  chr2_67138266     AKia    G    A        0      0        2 
   2  chr2_67138266     AOna    G    A        0      0        2 
   2  chr2_67138266     ASom    G    A        1      2        2 
   2  chr2_67138266     HCab    G    A        0      0        2 
   2  chr2_67138266     HPrz    G    A        0      0        2 
   2  chr2_67138266     ZBoe    G    A        0      0        2 
   2  chr2_67138266     ZGre    G    A        0      0        2 
   2  chr2_67138266     ZHar    G    A        0      0        2 
   2  chr2_67138266   Sample    G    A        1      2        2 
   2  chr2_67158987     AAsi    G    A        0      0        2 
   2  chr2_67158987     AKia    G    A        0      0        2 
   2  chr2_67158987     AOna    G    A        0      0        2 
   2  chr2_67158987     ASom    G    A        0      0        2 
   2  chr2_67158987     HCab    G    A      0.5      1        2 
   2  chr2_67158987     HPrz    G    A      0.5      1        2 
   2  chr2_67158987     ZBoe    G    A        0      0        2 
   2  chr2_67158987     ZGre    G    A        0      0        2 
   2  chr2_67158987     ZHar    G    A        0      0        2 
   2  chr2_67158987   Sample    G    A        0      0        2 
   2  chr2_67166278     AAsi    G    A        0      0        2 
   2  chr2_67166278     AKia    G    A        0      0        2 
   2  chr2_67166278     AOna    G    A        0      0        2 
   2  chr2_67166278     ASom    G    A        0      0        2 
   2  chr2_67166278     HCab    G    A      0.5      1        2 
   2  chr2_67166278     HPrz    G    A        0      0        2 
   2  chr2_67166278     ZBoe    G    A        0      0        2 
   2  chr2_67166278     ZGre    G    A        0      0        2 
   2  chr2_67166278     ZHar    G    A        0      0        2 
   2  chr2_67166278   Sample    G    A        0      0        2 
   2  chr2_67192774     AAsi    A    G        0      0        2 
   2  chr2_67192774     AKia    A    G        0      0        2 
   2  chr2_67192774     AOna    A    G        0      0        2 
   2  chr2_67192774     ASom    A    G        0      0        2 
   2  chr2_67192774     HCab    A    G        0      0        2 
   2  chr2_67192774     HPrz    A    G        0      0        2 
   2  chr2_67192774     ZBoe    A    G      0.5      1        2 
   2  chr2_67192774     ZGre    A    G        0      0        2 
   2  chr2_67192774     ZHar    A    G        0      0        2 
   2  chr2_67192774   Sample    A    G        0      0        2 
   2  chr2_67199436     AAsi    C    T        0      0        2 
   2  chr2_67199436     AKia    C    T      0.5      1        2 
   2  chr2_67199436     AOna    C    T        0      0        2 
   2  chr2_67199436     ASom    C    T        0      0        2 
   2  chr2_67199436     HCab    C    T        1      2        2 
   2  chr2_67199436     HPrz    C    T        1      2        2 
   2  chr2_67199436     ZBoe    C    T        0      0        2 
   2  chr2_67199436     ZGre    C    T        0      0        2 
   2  chr2_67199436     ZHar    C    T        0      0        2 
   2  chr2_67199436   Sample    C    T        0      0        2 
   2  chr2_67201147     AAsi    T    G        0      0        2 
   2  chr2_67201147     AKia    T    G        0      0        2 
   2  chr2_67201147     AOna    T    G        0      0        2 
   2  chr2_67201147     ASom    T    G        0      0        2 
   2  chr2_67201147     HCab    T    G        0      0        2 
   2  chr2_67201147     HPrz    T    G        0      0        2 
   2  chr2_67201147     ZBoe    T    G      0.5      1        2 
   2  chr2_67201147     ZGre    T    G        0      0        2 
   2  chr2_67201147     ZHar    T    G        0      0        2 
   2  chr2_67201147   Sample    T    G        0      0        2 
   2  chr2_67211002     AAsi    T    C        0      0        2 
   2  chr2_67211002     AKia    T    C        0      0        2 
   2  chr2_67211002     AOna    T    C        0      0        2 
   2  chr2_67211002     ASom    T    C      0.5      1        2 
   2  chr2_67211002     HCab    T    C        0      0        2 
   2  chr2_67211002     HPrz    T    C        0      0        2 
   2  chr2_67211002     ZBoe    T    C        0      0        2 
   2  chr2_67211002     ZGre    T    C        0      0        2 
   2  chr2_67211002     ZHar    T    C        0      0        2 
   2  chr2_67211002   Sample    T    C        0      0        2 
   2  chr2_67221908     AAsi    A    G        0      0        2 
   2  chr2_67221908     AKia    A    G        0      0        2 
   2  chr2_67221908     AOna    A    G        0      0        2 
   2  chr2_67221908     ASom    A    G        0      0        2 
   2  chr2_67221908     HCab    A    G        0      0        2 
   2  chr2_67221908     HPrz    A    G        0      0        2 
   2  chr2_67221908     ZBoe    A    G      0.5      1        2 
   2  chr2_67221908     ZGre    A    G        0      0        2 
   2  chr2_67221908     ZHar    A    G        0      0        2 
   2  chr2_67221908   Sample    A    G        0      0        2 
   2  chr2_67230673     AAsi    T    A        0      0        2 
   2  chr2_67230673     AKia    T    A        0      0        2 
   2  chr2_67230673     AOna    T    A        0      0        2 
   2  chr2_67230673     ASom    T    A        0      0        2 
   2  chr2_67230673     HCab    T    A      0.5      1        2 
   2  chr2_67230673     HPrz    T    A        0      0        2 
   2  chr2_67230673     ZBoe    T    A        0      0        2 
   2  chr2_67230673     ZGre    T    A        0      0        2 
   2  chr2_67230673     ZHar    T    A        0      0        2 
   2  chr2_67230673   Sample    T    A        0      0        2 
   2  chr2_67231352     AAsi    C    T        0      0        2 
   2  chr2_67231352     AKia    C    T        0      0        2 
   2  chr2_67231352     AOna    C    T        0      0        2 
   2  chr2_67231352     ASom    C    T        0      0        2 
   2  chr2_67231352     HCab    C    T        1      2        2 
   2  chr2_67231352     HPrz    C    T        1      2        2 
   2  chr2_67231352     ZBoe    C    T        1      2        2 
   2  chr2_67231352     ZGre    C    T        0      0        2 
   2  chr2_67231352     ZHar    C    T        0      0        2 
   2  chr2_67231352   Sample    C    T        0      0        2 
   2  chr2_67234449     AAsi    C    G        1      2        2 
   2  chr2_67234449     AKia    C    G        0      0        2 
   2  chr2_67234449     AOna    C    G        0      0        2 
   2  chr2_67234449     ASom    C    G        0      0        2 
   2  chr2_67234449     HCab    C    G        0      0        2 
   2  chr2_67234449     HPrz    C    G        0      0        2 
   2  chr2_67234449     ZBoe    C    G        0      0        2 
   2  chr2_67234449     ZGre    C    G        0      0        2 
   2  chr2_67234449     ZHar    C    G        0      0        2 
   2  chr2_67234449   Sample    C    G        0      0        2 
   2  chr2_67236252     AAsi    A    G        0      0        2 
   2  chr2_67236252     AKia    A    G        0      0        2 
   2  chr2_67236252     AOna    A    G        0      0        2 
   2  chr2_67236252     ASom    A    G        0      0        2 
   2  chr2_67236252     HCab    A    G        0      0        2 
   2  chr2_67236252     HPrz    A    G        0      0        2 
   2  chr2_67236252     ZBoe    A    G        1      2        2 
   2  chr2_67236252     ZGre    A    G        0      0        2 
   2  chr2_67236252     ZHar    A    G        0      0        2 
   2  chr2_67236252   Sample    A    G        0      0        2 
   2  chr2_67237646     AAsi    T    C        0      0        2 
   2  chr2_67237646     AKia    T    C        0      0        2 
   2  chr2_67237646     AOna    T    C        0      0        2 
   2  chr2_67237646     ASom    T    C        0      0        2 
   2  chr2_67237646     HCab    T    C        0      0        2 
   2  chr2_67237646     HPrz    T    C        0      0        2 
   2  chr2_67237646     ZBoe    T    C        0      0        2 
   2  chr2_67237646     ZGre    T    C      0.5      1        2 
   2  chr2_67237646     ZHar    T    C        0      0        2 
   2  chr2_67237646   Sample    T    C        0      0        2 
   2  chr2_67242102     AAsi    G    A        0      0        2 
   2  chr2_67242102     AKia    G    A        0      0        2 
   2  chr2_67242102     AOna    G    A        1      2        2 
   2  chr2_67242102     ASom    G    A        0      0        2 
   2  chr2_67242102     HCab    G    A        0      0        2 
   2  chr2_67242102     HPrz    G    A        0      0        2 
   2  chr2_67242102     ZBoe    G    A        0      0        2 
   2  chr2_67242102     ZGre    G    A        0      0        2 
   2  chr2_67242102     ZHar    G    A        0      0        2 
   2  chr2_67242102   Sample    G    A        0      0        2 
   2  chr2_67242201     AAsi    A    G        0      0        2 
   2  chr2_67242201     AKia    A    G        0      0        2 
   2  chr2_67242201     AOna    A    G        0      0        2 
   2  chr2_67242201     ASom    A    G        0      0        2 
   2  chr2_67242201     HCab    A    G        0      0        2 
   2  chr2_67242201     HPrz    A    G        0      0        2 
   2  chr2_67242201     ZBoe    A    G        0      0        2 
   2  chr2_67242201     ZGre    A    G        0      0        2 
   2  chr2_67242201     ZHar    A    G        1      2        2 
   2  chr2_67242201   Sample    A    G        0      0        2 
   2  chr2_67242850     AAsi    A    G        0      0        2 
   2  chr2_67242850     AKia    A    G        0      0        2 
   2  chr2_67242850     AOna    A    G      0.5      1        2 
   2  chr2_67242850     ASom    A    G        0      0        2 
   2  chr2_67242850     HCab    A    G        0      0        2 
   2  chr2_67242850     HPrz    A    G        0      0        2 
   2  chr2_67242850     ZBoe    A    G        0      0        2 
   2  chr2_67242850     ZGre    A    G        0      0        2 
   2  chr2_67242850     ZHar    A    G        0      0        2 
   2  chr2_67242850   Sample    A    G        0      0        2 
   2  chr2_67243428     AAsi    A    G        0      0        2 
   2  chr2_67243428     AKia    A    G        0      0        2 
   2  chr2_67243428     AOna    A    G        0      0        2 
   2  chr2_67243428     ASom    A    G        0      0        2 
   2  chr2_67243428     HCab    A    G        1      2        2 
   2  chr2_67243428     HPrz    A    G        1      2        2 
   2  chr2_67243428     ZBoe    A    G        0      0        2 
   2  chr2_67243428     ZGre    A    G        0      0        2 
   2  chr2_67243428     ZHar    A    G        0      0        2 
   2  chr2_67243428   Sample    A    G        0      0        2 
   2  chr2_67244381     AAsi    C    G        0      0        2 
   2  chr2_67244381     AKia    C    G        0      0        2 
   2  chr2_67244381     AOna    C    G        0      0        2 
   2  chr2_67244381     ASom    C    G        0      0        2 
   2  chr2_67244381     HCab    C    G      0.5      1        2 
   2  chr2_67244381     HPrz    C    G        0      0        2 
   2  chr2_67244381     ZBoe    C    G        0      0        2 
   2  chr2_67244381     ZGre    C    G        0      0        2 
   2  chr2_67244381     ZHar    C    G        0      0        2 
   2  chr2_67244381   Sample    C    G        0      0        2 
   2  chr2_67247597     AAsi    T    C        0      0        2 
   2  chr2_67247597     AKia    T    C        0      0        2 
   2  chr2_67247597     AOna    T    C        0      0        2 
   2  chr2_67247597     ASom    T    C        0      0        2 
   2  chr2_67247597     HCab    T    C        0      0        2 
   2  chr2_67247597     HPrz    T    C        0      0        2 
   2  chr2_67247597     ZBoe    T    C        0      0        2 
   2  chr2_67247597     ZGre    T    C        1      2        2 
   2  chr2_67247597     ZHar    T    C        0      0        2 
   2  chr2_67247597   Sample    T    C        0      0        2 
   2  chr2_67247906     AAsi    C    G        0      0        2 
   2  chr2_67247906     AKia    C    G        0      0        2 
   2  chr2_67247906     AOna    C    G        0      0        2 
   2  chr2_67247906     ASom    C    G        0      0        2 
   2  chr2_67247906     HCab    C    G        1      2        2 
   2  chr2_67247906     HPrz    C    G        1      2        2 
   2  chr2_67247906     ZBoe    C    G        0      0        2 
   2  chr2_67247906     ZGre    C    G        0      0        2 
   2  chr2_67247906     ZHar    C    G        0      0        2 
   2  chr2_67247906   Sample    C    G        0      0        2 
   2  chr2_67248442     AAsi    C    G        0      0        2 
   2  chr2_67248442     AKia    C    G        0      0        2 
   2  chr2_67248442     AOna    C    G        0      0        2 
   2  chr2_67248442     ASom    C    G      0.5      1        2 
   2  chr2_67248442     HCab    C    G        0      0        2 
   2  chr2_67248442     HPrz    C    G        0      0        2 
   2  chr2_67248442     ZBoe    C    G        0      0        2 
   2  chr2_67248442     ZGre    C    G        0      0        2 
   2  chr2_67248442     ZHar    C    G        0      0        2 
   2  chr2_67248442   Sample    C    G        0      0        2 
   2  chr2_67263723     AAsi    C    G        0      0        2 
   2  chr2_67263723     AKia    C    G        0      0        2 
   2  chr2_67263723     AOna    C    G        0      0        2 
   2  chr2_67263723     ASom    C    G        0      0        2 
   2  chr2_67263723     HCab    C    G        0      0        2 
   2  chr2_67263723     HPrz    C    G        0      0        2 
   2  chr2_67263723     ZBoe    C    G        0      0        2 
   2  chr2_67263723     ZGre    C    G        0      0        2 
   2  chr2_67263723     ZHar    C    G        1      2        2 
   2  chr2_67263723   Sample    C    G        0      0        2 
   2  chr2_67274364     AAsi    T    C        0      0        2 
   2  chr2_67274364     AKia    T    C        0      0        2 
   2  chr2_67274364     AOna    T    C        0      0        2 
   2  chr2_67274364     ASom    T    C        0      0        2 
   2  chr2_67274364     HCab    T    C        0      0        2 
   2  chr2_67274364     HPrz    T    C        0      0        2 
   2  chr2_67274364     ZBoe    T    C        0      0        2 
   2  chr2_67274364     ZGre    T    C        0      0        2 
   2  chr2_67274364     ZHar    T    C      0.5      1        2 
   2  chr2_67274364   Sample    T    C        0      0        2 
   2  chr2_67279735     AAsi    T    C        0      0        2 
   2  chr2_67279735     AKia    T    C        0      0        2 
   2  chr2_67279735     AOna    T    C        0      0        2 
   2  chr2_67279735     ASom    T    C        0      0        2 
   2  chr2_67279735     HCab    T    C        0      0        2 
   2  chr2_67279735     HPrz    T    C        0      0        2 
   2  chr2_67279735     ZBoe    T    C      0.5      1        2 
   2  chr2_67279735     ZGre    T    C        0      0        2 
   2  chr2_67279735     ZHar    T    C        0      0        2 
   2  chr2_67279735   Sample    T    C        0      0        2 
   2  chr2_67291491     AAsi    T    A        0      0        2 
   2  chr2_67291491     AKia    T    A        0      0        2 
   2  chr2_67291491     AOna    T    A        0      0        2 
   2  chr2_67291491     ASom    T    A        0      0        2 
   2  chr2_67291491     HCab    T    A      0.5      1        2 
   2  chr2_67291491     HPrz    T    A        0      0        2 
   2  chr2_67291491     ZBoe    T    A        0      0        2 
   2  chr2_67291491     ZGre    T    A        0      0        2 
   2  chr2_67291491     ZHar    T    A        0      0        2 
   2  chr2_67291491   Sample    T    A        0      0        2 
   2  chr2_67292552     AAsi    T    C        0      0        2 
   2  chr2_67292552     AKia    T    C        0      0        2 
   2  chr2_67292552     AOna    T    C        0      0        2 
   2  chr2_67292552     ASom    T    C      0.5      1        2 
   2  chr2_67292552     HCab    T    C        0      0        2 
   2  chr2_67292552     HPrz    T    C        0      0        2 
   2  chr2_67292552     ZBoe    T    C        0      0        2 
   2  chr2_67292552     ZGre    T    C        0      0        2 
   2  chr2_67292552     ZHar    T    C        0      0        2 
   2  chr2_67292552   Sample    T    C        0      0        2 
   2  chr2_67293284     AAsi    A    G        0      0        2 
   2  chr2_67293284     AKia    A    G      0.5      1        2 
   2  chr2_67293284     AOna    A    G        0      0        2 
   2  chr2_67293284     ASom    A    G        0      0        2 
   2  chr2_67293284     HCab    A    G        0      0        2 
   2  chr2_67293284     HPrz    A    G        0      0        2 
   2  chr2_67293284     ZBoe    A    G        0      0        2 
   2  chr2_67293284     ZGre    A    G        0      0        2 
   2  chr2_67293284     ZHar    A    G        0      0        2 
   2  chr2_67293284   Sample    A    G        0      0        2 
   2  chr2_67297660     AAsi    T    A        0      0        2 
   2  chr2_67297660     AKia    T    A        0      0        2 
   2  chr2_67297660     AOna    T    A        1      2        2 
   2  chr2_67297660     ASom    T    A        0      0        2 
   2  chr2_67297660     HCab    T    A        0      0        2 
   2  chr2_67297660     HPrz    T    A        0      0        2 
   2  chr2_67297660     ZBoe    T    A        0      0        2 
   2  chr2_67297660     ZGre    T    A        0      0        2 
   2  chr2_67297660     ZHar    T    A        0      0        2 
   2  chr2_67297660   Sample    T    A        0      0        2 
   2  chr2_67300415     AAsi    T    G        0      0        2 
   2  chr2_67300415     AKia    T    G        0      0        2 
   2  chr2_67300415     AOna    T    G        0      0        2 
   2  chr2_67300415     ASom    T    G        0      0        2 
   2  chr2_67300415     HCab    T    G        1      2        2 
   2  chr2_67300415     HPrz    T    G        1      2        2 
   2  chr2_67300415     ZBoe    T    G        0      0        2 
   2  chr2_67300415     ZGre    T    G        0      0        2 
   2  chr2_67300415     ZHar    T    G        0      0        2 
   2  chr2_67300415   Sample    T    G        0      0        2 
   2  chr2_67307940     AAsi    T    A        1      2        2 
   2  chr2_67307940     AKia    T    A        0      0        2 
   2  chr2_67307940     AOna    T    A        0      0        2 
   2  chr2_67307940     ASom    T    A        0      0        2 
   2  chr2_67307940     HCab    T    A        0      0        2 
   2  chr2_67307940     HPrz    T    A        0      0        2 
   2  chr2_67307940     ZBoe    T    A        0      0        2 
   2  chr2_67307940     ZGre    T    A        0      0        2 
   2  chr2_67307940     ZHar    T    A        0      0        2 
   2  chr2_67307940   Sample    T    A        0      0        2 
   2  chr2_67309776     AAsi    A    G        0      0        2 
   2  chr2_67309776     AKia    A    G        0      0        2 
   2  chr2_67309776     AOna    A    G        0      0        2 
   2  chr2_67309776     ASom    A    G        0      0        2 
   2  chr2_67309776     HCab    A    G        0      0        2 
   2  chr2_67309776     HPrz    A    G        0      0        2 
   2  chr2_67309776     ZBoe    A    G        0      0        2 
   2  chr2_67309776     ZGre    A    G        1      2        2 
   2  chr2_67309776     ZHar    A    G        0      0        2 
   2  chr2_67309776   Sample    A    G        0      0        2 
   2  chr2_67309987     AAsi    T    G        0      0        2 
   2  chr2_67309987     AKia    T    G        0      0        2 
   2  chr2_67309987     AOna    T    G        0      0        2 
   2  chr2_67309987     ASom    T    G        0      0        2 
   2  chr2_67309987     HCab    T    G        0      0        2 
   2  chr2_67309987     HPrz    T    G        0      0        2 
   2  chr2_67309987     ZBoe    T    G        1      2        2 
   2  chr2_67309987     ZGre    T    G        0      0        2 
   2  chr2_67309987     ZHar    T    G        0      0        2 
   2  chr2_67309987   Sample    T    G        0      0        2 
   2  chr2_67311488     AAsi    C    G        0      0        2 
   2  chr2_67311488     AKia    C    G        0      0        2 
   2  chr2_67311488     AOna    C    G        0      0        2 
   2  chr2_67311488     ASom    C    G        0      0        2 
   2  chr2_67311488     HCab    C    G        0      0        2 
   2  chr2_67311488     HPrz    C    G        0      0        2 
   2  chr2_67311488     ZBoe    C    G        1      2        2 
   2  chr2_67311488     ZGre    C    G        0      0        2 
   2  chr2_67311488     ZHar    C    G        0      0        2 
   2  chr2_67311488   Sample    C    G        0      0        2 
   2  chr2_67324795     AAsi    A    C        0      0        2 
   2  chr2_67324795     AKia    A    C        0      0        2 
   2  chr2_67324795     AOna    A    C        0      0        2 
   2  chr2_67324795     ASom    A    C        0      0        2 
   2  chr2_67324795     HCab    A    C        0      0        2 
   2  chr2_67324795     HPrz    A    C        0      0        2 
   2  chr2_67324795     ZBoe    A    C      0.5      1        2 
   2  chr2_67324795     ZGre    A    C        0      0        2 
   2  chr2_67324795     ZHar    A    C        0      0        2 
   2  chr2_67324795   Sample    A    C        0      0        2 
   2  chr2_67327465     AAsi    T    C        0      0        2 
   2  chr2_67327465     AKia    T    C        0      0        2 
   2  chr2_67327465     AOna    T    C        0      0        2 
   2  chr2_67327465     ASom    T    C        0      0        2 
   2  chr2_67327465     HCab    T    C        1      2        2 
   2  chr2_67327465     HPrz    T    C        1      2        2 
   2  chr2_67327465     ZBoe    T    C        0      0        2 
   2  chr2_67327465     ZGre    T    C        0      0        2 
   2  chr2_67327465     ZHar    T    C        0      0        2 
   2  chr2_67327465   Sample    T    C        0      0        2 
   2  chr2_67327795     AAsi    A    C        0      0        2 
   2  chr2_67327795     AKia    A    C        0      0        2 
   2  chr2_67327795     AOna    A    C        0      0        2 
   2  chr2_67327795     ASom    A    C        0      0        2 
   2  chr2_67327795     HCab    A    C        1      2        2 
   2  chr2_67327795     HPrz    A    C        1      2        2 
   2  chr2_67327795     ZBoe    A    C        0      0        2 
   2  chr2_67327795     ZGre    A    C        0      0        2 
   2  chr2_67327795     ZHar    A    C        0      0        2 
   2  chr2_67327795   Sample    A    C        0      0        2 
   2  chr2_67332477     AAsi    T    G        0      0        2 
   2  chr2_67332477     AKia    T    G      0.5      1        2 
   2  chr2_67332477     AOna    T    G        0      0        2 
   2  chr2_67332477     ASom    T    G        0      0        2 
   2  chr2_67332477     HCab    T    G        0      0        2 
   2  chr2_67332477     HPrz    T    G        0      0        2 
   2  chr2_67332477     ZBoe    T    G        0      0        2 
   2  chr2_67332477     ZGre    T    G        0      0        2 
   2  chr2_67332477     ZHar    T    G        0      0        2 
   2  chr2_67332477   Sample    T    G        0      0        2 
   2  chr2_67341645     AAsi    A    G        0      0        2 
   2  chr2_67341645     AKia    A    G        1      2        2 
   2  chr2_67341645     AOna    A    G        1      2        2 
   2  chr2_67341645     ASom    A    G        0      0        2 
   2  chr2_67341645     HCab    A    G        0      0        2 
   2  chr2_67341645     HPrz    A    G        0      0        2 
   2  chr2_67341645     ZBoe    A    G        0      0        2 
   2  chr2_67341645     ZGre    A    G        0      0        2 
   2  chr2_67341645     ZHar    A    G        0      0        2 
   2  chr2_67341645   Sample    A    G        0      0        2 
   2  chr2_67349289     AAsi    C    T        0      0        2 
   2  chr2_67349289     AKia    C    T        0      0        2 
   2  chr2_67349289     AOna    C    T        0      0        2 
   2  chr2_67349289     ASom    C    T        0      0        2 
   2  chr2_67349289     HCab    C    T        1      2        2 
   2  chr2_67349289     HPrz    C    T        1      2        2 
   2  chr2_67349289     ZBoe    C    T        0      0        2 
   2  chr2_67349289     ZGre    C    T        0      0        2 
   2  chr2_67349289     ZHar    C    T        0      0        2 
   2  chr2_67349289   Sample    C    T        0      0        2 
   2  chr2_67354899     AAsi    G    A        0      0        2 
   2  chr2_67354899     AKia    G    A        0      0        2 
   2  chr2_67354899     AOna    G    A        0      0        2 
   2  chr2_67354899     ASom    G    A        0      0        2 
   2  chr2_67354899     HCab    G    A        1      2        2 
   2  chr2_67354899     HPrz    G    A        1      2        2 
   2  chr2_67354899     ZBoe    G    A        0      0        2 
   2  chr2_67354899     ZGre    G    A        0      0        2 
   2  chr2_67354899     ZHar    G    A        0      0        2 
   2  chr2_67354899   Sample    G    A        0      0        2 
   2  chr2_67356201     AAsi    C    G        0      0        2 
   2  chr2_67356201     AKia    C    G        1      2        2 
   2  chr2_67356201     AOna    C    G        0      0        2 
   2  chr2_67356201     ASom    C    G        0      0        2 
   2  chr2_67356201     HCab    C    G        0      0        2 
   2  chr2_67356201     HPrz    C    G        0      0        2 
   2  chr2_67356201     ZBoe    C    G        0      0        2 
   2  chr2_67356201     ZGre    C    G        0      0        2 
   2  chr2_67356201     ZHar    C    G        0      0        2 
   2  chr2_67356201   Sample    C    G        0      0        2 
   2  chr2_67357624     AAsi    A    G        0      0        2 
   2  chr2_67357624     AKia    A    G        0      0        2 
   2  chr2_67357624     AOna    A    G        0      0        2 
   2  chr2_67357624     ASom    A    G        0      0        2 
   2  chr2_67357624     HCab    A    G        0      0        2 
   2  chr2_67357624     HPrz    A    G      0.5      1        2 
   2  chr2_67357624     ZBoe    A    G        0      0        2 
   2  chr2_67357624     ZGre    A    G        0      0        2 
   2  chr2_67357624     ZHar    A    G        0      0        2 
   2  chr2_67357624   Sample    A    G        0      0        2 
   2  chr2_67360154     AAsi    A    G        0      0        2 
   2  chr2_67360154     AKia    A    G        0      0        2 
   2  chr2_67360154     AOna    A    G        0      0        2 
   2  chr2_67360154     ASom    A    G        0      0        2 
   2  chr2_67360154     HCab    A    G        1      2        2 
   2  chr2_67360154     HPrz    A    G        1      2        2 
   2  chr2_67360154     ZBoe    A    G        0      0        2 
   2  chr2_67360154     ZGre    A    G        0      0        2 
   2  chr2_67360154     ZHar    A    G        0      0        2 
   2  chr2_67360154   Sample    A    G        0      0        2 
   2  chr2_67368031     AAsi    T    G        0      0        2 
   2  chr2_67368031     AKia    T    G        1      2        2 
   2  chr2_67368031     AOna    T    G        0      0        2 
   2  chr2_67368031     ASom    T    G        0      0        2 
   2  chr2_67368031     HCab    T    G        0      0        2 
   2  chr2_67368031     HPrz    T    G        0      0        2 
   2  chr2_67368031     ZBoe    T    G        0      0        2 
   2  chr2_67368031     ZGre    T    G        0      0        2 
   2  chr2_67368031     ZHar    T    G        0      0        2 
   2  chr2_67368031   Sample    T    G        0      0        2 
   2  chr2_67368860     AAsi    T    G        0      0        2 
   2  chr2_67368860     AKia    T    G        0      0        2 
   2  chr2_67368860     AOna    T    G        0      0        2 
   2  chr2_67368860     ASom    T    G        0      0        2 
   2  chr2_67368860     HCab    T    G        0      0        2 
   2  chr2_67368860     HPrz    T    G        0      0        2 
   2  chr2_67368860     ZBoe    T    G        0      0        2 
   2  chr2_67368860     ZGre    T    G        1      2        2 
   2  chr2_67368860     ZHar    T    G        0      0        2 
   2  chr2_67368860   Sample    T    G        0      0        2 
   2  chr2_67370451     AAsi    C    G        0      0        2 
   2  chr2_67370451     AKia    C    G        0      0        2 
   2  chr2_67370451     AOna    C    G        0      0        2 
   2  chr2_67370451     ASom    C    G        0      0        2 
   2  chr2_67370451     HCab    C    G        1      2        2 
   2  chr2_67370451     HPrz    C    G        1      2        2 
   2  chr2_67370451     ZBoe    C    G        0      0        2 
   2  chr2_67370451     ZGre    C    G        0      0        2 
   2  chr2_67370451     ZHar    C    G        0      0        2 
   2  chr2_67370451   Sample    C    G        0      0        2 
   2  chr2_67373716     AAsi    T    C        0      0        2 
   2  chr2_67373716     AKia    T    C        0      0        2 
   2  chr2_67373716     AOna    T    C        0      0        2 
   2  chr2_67373716     ASom    T    C        0      0        2 
   2  chr2_67373716     HCab    T    C        1      2        2 
   2  chr2_67373716     HPrz    T    C        1      2        2 
   2  chr2_67373716     ZBoe    T    C        0      0        2 
   2  chr2_67373716     ZGre    T    C        0      0        2 
   2  chr2_67373716     ZHar    T    C        0      0        2 
   2  chr2_67373716   Sample    T    C        0      0        2 
   2  chr2_67374662     AAsi    C    T        0      0        2 
   2  chr2_67374662     AKia    C    T        0      0        2 
   2  chr2_67374662     AOna    C    T        0      0        2 
   2  chr2_67374662     ASom    C    T        0      0        2 
   2  chr2_67374662     HCab    C    T        1      2        2 
   2  chr2_67374662     HPrz    C    T        1      2        2 
   2  chr2_67374662     ZBoe    C    T        0      0        2 
   2  chr2_67374662     ZGre    C    T        0      0        2 
   2  chr2_67374662     ZHar    C    T        0      0        2 
   2  chr2_67374662   Sample    C    T        0      0        2 
   2  chr2_67384746     AAsi    A    G        0      0        2 
   2  chr2_67384746     AKia    A    G        0      0        2 
   2  chr2_67384746     AOna    A    G        0      0        2 
   2  chr2_67384746     ASom    A    G        0      0        2 
   2  chr2_67384746     HCab    A    G        0      0        2 
   2  chr2_67384746     HPrz    A    G      0.5      1        2 
   2  chr2_67384746     ZBoe    A    G        0      0        2 
   2  chr2_67384746     ZGre    A    G        0      0        2 
   2  chr2_67384746     ZHar    A    G        0      0        2 
   2  chr2_67384746   Sample    A    G        0      0        2 
   2  chr2_67388592     AAsi    G    A        0      0        2 
   2  chr2_67388592     AKia    G    A        0      0        2 
   2  chr2_67388592     AOna    G    A        0      0        2 
   2  chr2_67388592     ASom    G    A        0      0        2 
   2  chr2_67388592     HCab    G    A        1      2        2 
   2  chr2_67388592     HPrz    G    A        1      2        2 
   2  chr2_67388592     ZBoe    G    A        0      0        2 
   2  chr2_67388592     ZGre    G    A        0      0        2 
   2  chr2_67388592     ZHar    G    A        0      0        2 
   2  chr2_67388592   Sample    G    A        0      0        2 
   2  chr2_67391514     AAsi    T    C        1      2        2 
   2  chr2_67391514     AKia    T    C        0      0        2 
   2  chr2_67391514     AOna    T    C        0      0        2 
   2  chr2_67391514     ASom    T    C        0      0        2 
   2  chr2_67391514     HCab    T    C        0      0        2 
   2  chr2_67391514     HPrz    T    C        0      0        2 
   2  chr2_67391514     ZBoe    T    C        0      0        2 
   2  chr2_67391514     ZGre    T    C        0      0        2 
   2  chr2_67391514     ZHar    T    C        0      0        2 
   2  chr2_67391514   Sample    T    C        1      2        2 
   2  chr2_67393911     AAsi    C    T        0      0        2 
   2  chr2_67393911     AKia    C    T        1      2        2 
   2  chr2_67393911     AOna    C    T      0.5      1        2 
   2  chr2_67393911     ASom    C    T        0      0        2 
   2  chr2_67393911     HCab    C    T        0      0        2 
   2  chr2_67393911     HPrz    C    T        0      0        2 
   2  chr2_67393911     ZBoe    C    T        0      0        2 
   2  chr2_67393911     ZGre    C    T        0      0        2 
   2  chr2_67393911     ZHar    C    T        0      0        2 
   2  chr2_67393911   Sample    C    T        0      0        2 
   2  chr2_67395752     AAsi    T    C        0      0        2 
   2  chr2_67395752     AKia    T    C        0      0        2 
   2  chr2_67395752     AOna    T    C        0      0        2 
   2  chr2_67395752     ASom    T    C        0      0        2 
   2  chr2_67395752     HCab    T    C        0      0        2 
   2  chr2_67395752     HPrz    T    C        0      0        2 
   2  chr2_67395752     ZBoe    T    C        0      0        2 
   2  chr2_67395752     ZGre    T    C        0      0        2 
   2  chr2_67395752     ZHar    T    C        1      2        2 
   2  chr2_67395752   Sample    T    C        0      0        2 
   2  chr2_67417187     AAsi    G    A        0      0        2 
   2  chr2_67417187     AKia    G    A        0      0        2 
   2  chr2_67417187     AOna    G    A        0      0        2 
   2  chr2_67417187     ASom    G    A        0      0        2 
   2  chr2_67417187     HCab    G    A        1      2        2 
   2  chr2_67417187     HPrz    G    A        1      2        2 
   2  chr2_67417187     ZBoe    G    A        0      0        2 
   2  chr2_67417187     ZGre    G    A        0      0        2 
   2  chr2_67417187     ZHar    G    A        0      0        2 
   2  chr2_67417187   Sample    G    A        1      2        2 
   2  chr2_67420041     AAsi    G    C        0      0        2 
   2  chr2_67420041     AKia    G    C        0      0        2 
   2  chr2_67420041     AOna    G    C        0      0        2 
   2  chr2_67420041     ASom    G    C        0      0        2 
   2  chr2_67420041     HCab    G    C        0      0        2 
   2  chr2_67420041     HPrz    G    C        0      0        2 
   2  chr2_67420041     ZBoe    G    C      0.5      1        2 
   2  chr2_67420041     ZGre    G    C        0      0        2 
   2  chr2_67420041     ZHar    G    C        0      0        2 
   2  chr2_67420041   Sample    G    C        0      0        2 
   2  chr2_67424607     AAsi    G    A        0      0        2 
   2  chr2_67424607     AKia    G    A        0      0        2 
   2  chr2_67424607     AOna    G    A        0      0        2 
   2  chr2_67424607     ASom    G    A        1      2        2 
   2  chr2_67424607     HCab    G    A        0      0        2 
   2  chr2_67424607     HPrz    G    A        0      0        2 
   2  chr2_67424607     ZBoe    G    A        0      0        2 
   2  chr2_67424607     ZGre    G    A        0      0        2 
   2  chr2_67424607     ZHar    G    A        0      0        2 
   2  chr2_67424607   Sample    G    A        0      0        2 
   2  chr2_67426334     AAsi    C    T        0      0        2 
   2  chr2_67426334     AKia    C    T        1      2        2 
   2  chr2_67426334     AOna    C    T        0      0        2 
   2  chr2_67426334     ASom    C    T        0      0        2 
   2  chr2_67426334     HCab    C    T        0      0        2 
   2  chr2_67426334     HPrz    C    T        0      0        2 
   2  chr2_67426334     ZBoe    C    T        0      0        2 
   2  chr2_67426334     ZGre    C    T        0      0        2 
   2  chr2_67426334     ZHar    C    T        0      0        2 
   2  chr2_67426334   Sample    C    T        0      0        2 
   2  chr2_67428321     AAsi    C    A        1      2        2 
   2  chr2_67428321     AKia    C    A        0      0        2 
   2  chr2_67428321     AOna    C    A        0      0        2 
   2  chr2_67428321     ASom    C    A        1      2        2 
   2  chr2_67428321     HCab    C    A        0      0        2 
   2  chr2_67428321     HPrz    C    A        0      0        2 
   2  chr2_67428321     ZBoe    C    A        0      0        2 
   2  chr2_67428321     ZGre    C    A        0      0        2 
   2  chr2_67428321     ZHar    C    A        0      0        2 
   2  chr2_67428321   Sample    C    A        1      2        2 
   2  chr2_67431527     AAsi    G    A        0      0        2 
   2  chr2_67431527     AKia    G    A        0      0        2 
   2  chr2_67431527     AOna    G    A        0      0        2 
   2  chr2_67431527     ASom    G    A        0      0        2 
   2  chr2_67431527     HCab    G    A        0      0        2 
   2  chr2_67431527     HPrz    G    A        0      0        2 
   2  chr2_67431527     ZBoe    G    A        1      2        2 
   2  chr2_67431527     ZGre    G    A        1      2        2 
   2  chr2_67431527     ZHar    G    A        1      2        2 
   2  chr2_67431527   Sample    G    A        0      0        2 
   2  chr2_67438274     AAsi    C    G        0      0        2 
   2  chr2_67438274     AKia    C    G        0      0        2 
   2  chr2_67438274     AOna    C    G        0      0        2 
   2  chr2_67438274     ASom    C    G        1      2        2 
   2  chr2_67438274     HCab    C    G        0      0        2 
   2  chr2_67438274     HPrz    C    G        0      0        2 
   2  chr2_67438274     ZBoe    C    G        0      0        2 
   2  chr2_67438274     ZGre    C    G        0      0        2 
   2  chr2_67438274     ZHar    C    G        0      0        2 
   2  chr2_67438274   Sample    C    G        0      0        2 
   2  chr2_67440372     AAsi    A    G        0      0        2 
   2  chr2_67440372     AKia    A    G        1      2        2 
   2  chr2_67440372     AOna    A    G        0      0        2 
   2  chr2_67440372     ASom    A    G        0      0        2 
   2  chr2_67440372     HCab    A    G        0      0        2 
   2  chr2_67440372     HPrz    A    G        0      0        2 
   2  chr2_67440372     ZBoe    A    G        0      0        2 
   2  chr2_67440372     ZGre    A    G        0      0        2 
   2  chr2_67440372     ZHar    A    G        0      0        2 
   2  chr2_67440372   Sample    A    G        0      0        2 
   2  chr2_67441124     AAsi    C    T        0      0        2 
   2  chr2_67441124     AKia    C    T        0      0        2 
   2  chr2_67441124     AOna    C    T        0      0        2 
   2  chr2_67441124     ASom    C    T        0      0        2 
   2  chr2_67441124     HCab    C    T        0      0        2 
   2  chr2_67441124     HPrz    C    T        0      0        2 
   2  chr2_67441124     ZBoe    C    T        1      2        2 
   2  chr2_67441124     ZGre    C    T        0      0        2 
   2  chr2_67441124     ZHar    C    T        0      0        2 
   2  chr2_67441124   Sample    C    T        0      0        2 
   2  chr2_67445671     AAsi    T    C        0      0        2 
   2  chr2_67445671     AKia    T    C        0      0        2 
   2  chr2_67445671     AOna    T    C        0      0        2 
   2  chr2_67445671     ASom    T    C        0      0        2 
   2  chr2_67445671     HCab    T    C        0      0        2 
   2  chr2_67445671     HPrz    T    C      0.5      1        2 
   2  chr2_67445671     ZBoe    T    C        0      0        2 
   2  chr2_67445671     ZGre    T    C        0      0        2 
   2  chr2_67445671     ZHar    T    C        0      0        2 
   2  chr2_67445671   Sample    T    C        0      0        2 
   2  chr2_67448967     AAsi    C    A        0      0        2 
   2  chr2_67448967     AKia    C    A        0      0        2 
   2  chr2_67448967     AOna    C    A        0      0        2 
   2  chr2_67448967     ASom    C    A        0      0        2 
   2  chr2_67448967     HCab    C    A        0      0        2 
   2  chr2_67448967     HPrz    C    A        0      0        2 
   2  chr2_67448967     ZBoe    C    A        1      2        2 
   2  chr2_67448967     ZGre    C    A        1      2        2 
   2  chr2_67448967     ZHar    C    A        1      2        2 
   2  chr2_67448967   Sample    C    A        0      0        2 
   2  chr2_67460326     AAsi    G    C        0      0        2 
   2  chr2_67460326     AKia    G    C        0      0        2 
   2  chr2_67460326     AOna    G    C        0      0        2 
   2  chr2_67460326     ASom    G    C        0      0        2 
   2  chr2_67460326     HCab    G    C        0      0        2 
   2  chr2_67460326     HPrz    G    C        0      0        2 
   2  chr2_67460326     ZBoe    G    C        0      0        2 
   2  chr2_67460326     ZGre    G    C        1      2        2 
   2  chr2_67460326     ZHar    G    C        0      0        2 
   2  chr2_67460326   Sample    G    C        0      0        2 
   2  chr2_67478790     AAsi    T    C        0      0        2 
   2  chr2_67478790     AKia    T    C        0      0        2 
   2  chr2_67478790     AOna    T    C        0      0        2 
   2  chr2_67478790     ASom    T    C        0      0        2 
   2  chr2_67478790     HCab    T    C        0      0        2 
   2  chr2_67478790     HPrz    T    C        0      0        2 
   2  chr2_67478790     ZBoe    T    C        0      0        2 
   2  chr2_67478790     ZGre    T    C      0.5      1        2 
   2  chr2_67478790     ZHar    T    C        0      0        2 
   2  chr2_67478790   Sample    T    C        0      0        2 
   2  chr2_67478794     AAsi    T    C        0      0        2 
   2  chr2_67478794     AKia    T    C        0      0        2 
   2  chr2_67478794     AOna    T    C        0      0        2 
   2  chr2_67478794     ASom    T    C        0      0        2 
   2  chr2_67478794     HCab    T    C        0      0        2 
   2  chr2_67478794     HPrz    T    C        0      0        2 
   2  chr2_67478794     ZBoe    T    C        0      0        2 
   2  chr2_67478794     ZGre    T    C      0.5      1        2 
   2  chr2_67478794     ZHar    T    C        0      0        2 
   2  chr2_67478794   Sample    T    C        0      0        2 
   2  chr2_67478932     AAsi    A    G        0      0        2 
   2  chr2_67478932     AKia    A    G        0      0        2 
   2  chr2_67478932     AOna    A    G        0      0        2 
   2  chr2_67478932     ASom    A    G        0      0        2 
   2  chr2_67478932     HCab    A    G      0.5      1        2 
   2  chr2_67478932     HPrz    A    G        0      0        2 
   2  chr2_67478932     ZBoe    A    G        0      0        2 
   2  chr2_67478932     ZGre    A    G        0      0        2 
   2  chr2_67478932     ZHar    A    G        0      0        2 
   2  chr2_67478932   Sample    A    G        0      0        2 
   2  chr2_67486663     AAsi    G    A        0      0        2 
   2  chr2_67486663     AKia    G    A        0      0        2 
   2  chr2_67486663     AOna    G    A        0      0        2 
   2  chr2_67486663     ASom    G    A        0      0        2 
   2  chr2_67486663     HCab    G    A      0.5      1        2 
   2  chr2_67486663     HPrz    G    A      0.5      1        2 
   2  chr2_67486663     ZBoe    G    A        0      0        2 
   2  chr2_67486663     ZGre    G    A        0      0        2 
   2  chr2_67486663     ZHar    G    A        0      0        2 
   2  chr2_67486663   Sample    G    A        0      0        2 
   2  chr2_67488996     AAsi    A    G        0      0        2 
   2  chr2_67488996     AKia    A    G        0      0        2 
   2  chr2_67488996     AOna    A    G        0      0        2 
   2  chr2_67488996     ASom    A    G      0.5      1        2 
   2  chr2_67488996     HCab    A    G        0      0        2 
   2  chr2_67488996     HPrz    A    G        0      0        2 
   2  chr2_67488996     ZBoe    A    G        0      0        2 
   2  chr2_67488996     ZGre    A    G        0      0        2 
   2  chr2_67488996     ZHar    A    G        0      0        2 
   2  chr2_67488996   Sample    A    G        0      0        2 
   2  chr2_67490367     AAsi    C    G        0      0        2 
   2  chr2_67490367     AKia    C    G        0      0        2 
   2  chr2_67490367     AOna    C    G        0      0        2 
   2  chr2_67490367     ASom    C    G        0      0        2 
   2  chr2_67490367     HCab    C    G      0.5      1        2 
   2  chr2_67490367     HPrz    C    G      0.5      1        2 
   2  chr2_67490367     ZBoe    C    G        0      0        2 
   2  chr2_67490367     ZGre    C    G        0      0        2 
   2  chr2_67490367     ZHar    C    G        0      0        2 
   2  chr2_67490367   Sample    C    G        0      0        2 
   2  chr2_67496071     AAsi    T    C        1      2        2 
   2  chr2_67496071     AKia    T    C        0      0        2 
   2  chr2_67496071     AOna    T    C        0      0        2 
   2  chr2_67496071     ASom    T    C        1      2        2 
   2  chr2_67496071     HCab    T    C        0      0        2 
   2  chr2_67496071     HPrz    T    C        0      0        2 
   2  chr2_67496071     ZBoe    T    C        0      0        2 
   2  chr2_67496071     ZGre    T    C        0      0        2 
   2  chr2_67496071     ZHar    T    C        0      0        2 
   2  chr2_67496071   Sample    T    C        1      2        2 
   2  chr2_67499890     AAsi    A    G        0      0        2 
   2  chr2_67499890     AKia    A    G        0      0        2 
   2  chr2_67499890     AOna    A    G        0      0        2 
   2  chr2_67499890     ASom    A    G        0      0        2 
   2  chr2_67499890     HCab    A    G        0      0        2 
   2  chr2_67499890     HPrz    A    G      0.5      1        2 
   2  chr2_67499890     ZBoe    A    G        0      0        2 
   2  chr2_67499890     ZGre    A    G        0      0        2 
   2  chr2_67499890     ZHar    A    G        0      0        2 
   2  chr2_67499890   Sample    A    G        0      0        2 
   2  chr2_67500487     AAsi    T    C        0      0        2 
   2  chr2_67500487     AKia    T    C      0.5      1        2 
   2  chr2_67500487     AOna    T    C        0      0        2 
   2  chr2_67500487     ASom    T    C        0      0        2 
   2  chr2_67500487     HCab    T    C        0      0        2 
   2  chr2_67500487     HPrz    T    C        0      0        2 
   2  chr2_67500487     ZBoe    T    C        0      0        2 
   2  chr2_67500487     ZGre    T    C        0      0        2 
   2  chr2_67500487     ZHar    T    C        0      0        2 
   2  chr2_67500487   Sample    T    C        0      0        2 
   2  chr2_67509477     AAsi    T    G        0      0        2 
   2  chr2_67509477     AKia    T    G        0      0        2 
   2  chr2_67509477     AOna    T    G        0      0        2 
   2  chr2_67509477     ASom    T    G        0      0        2 
   2  chr2_67509477     HCab    T    G      0.5      1        2 
   2  chr2_67509477     HPrz    T    G        0      0        2 
   2  chr2_67509477     ZBoe    T    G        0      0        2 
   2  chr2_67509477     ZGre    T    G        0      0        2 
   2  chr2_67509477     ZHar    T    G        0      0        2 
   2  chr2_67509477   Sample    T    G        0      0        2 
   2  chr2_67511583     AAsi    T    C        0      0        2 
   2  chr2_67511583     AKia    T    C        1      2        2 
   2  chr2_67511583     AOna    T    C        0      0        2 
   2  chr2_67511583     ASom    T    C        0      0        2 
   2  chr2_67511583     HCab    T    C        0      0        2 
   2  chr2_67511583     HPrz    T    C        0      0        2 
   2  chr2_67511583     ZBoe    T    C        0      0        2 
   2  chr2_67511583     ZGre    T    C        0      0        2 
   2  chr2_67511583     ZHar    T    C        0      0        2 
   2  chr2_67511583   Sample    T    C        0      0        2 
   2  chr2_67517169     AAsi    T    G        0      0        2 
   2  chr2_67517169     AKia    T    G        0      0        2 
   2  chr2_67517169     AOna    T    G        0      0        2 
   2  chr2_67517169     ASom    T    G        0      0        2 
   2  chr2_67517169     HCab    T    G        0      0        2 
   2  chr2_67517169     HPrz    T    G        0      0        2 
   2  chr2_67517169     ZBoe    T    G        0      0        2 
   2  chr2_67517169     ZGre    T    G        0      0        2 
   2  chr2_67517169     ZHar    T    G      0.5      1        2 
   2  chr2_67517169   Sample    T    G        0      0        2 
   2  chr2_67520761     AAsi    T    C        0      0        2 
   2  chr2_67520761     AKia    T    C        0      0        2 
   2  chr2_67520761     AOna    T    C        0      0        2 
   2  chr2_67520761     ASom    T    C        0      0        2 
   2  chr2_67520761     HCab    T    C        0      0        2 
   2  chr2_67520761     HPrz    T    C        0      0        2 
   2  chr2_67520761     ZBoe    T    C        0      0        2 
   2  chr2_67520761     ZGre    T    C      0.5      1        2 
   2  chr2_67520761     ZHar    T    C        0      0        2 
   2  chr2_67520761   Sample    T    C        0      0        2 
   2  chr2_67523191     AAsi    A    C        0      0        2 
   2  chr2_67523191     AKia    A    C        0      0        2 
   2  chr2_67523191     AOna    A    C        0      0        2 
   2  chr2_67523191     ASom    A    C        0      0        2 
   2  chr2_67523191     HCab    A    C        1      2        2 
   2  chr2_67523191     HPrz    A    C        1      2        2 
   2  chr2_67523191     ZBoe    A    C        0      0        2 
   2  chr2_67523191     ZGre    A    C        0      0        2 
   2  chr2_67523191     ZHar    A    C        0      0        2 
   2  chr2_67523191   Sample    A    C        0      0        2 
   2  chr2_67528767     AAsi    C    A        0      0        2 
   2  chr2_67528767     AKia    C    A        0      0        2 
   2  chr2_67528767     AOna    C    A        0      0        2 
   2  chr2_67528767     ASom    C    A        0      0        2 
   2  chr2_67528767     HCab    C    A        1      2        2 
   2  chr2_67528767     HPrz    C    A        1      2        2 
   2  chr2_67528767     ZBoe    C    A        0      0        2 
   2  chr2_67528767     ZGre    C    A        0      0        2 
   2  chr2_67528767     ZHar    C    A        0      0        2 
   2  chr2_67528767   Sample    C    A        0      0        2 
   2  chr2_67537869     AAsi    T    A        0      0        2 
   2  chr2_67537869     AKia    T    A        0      0        2 
   2  chr2_67537869     AOna    T    A        0      0        2 
   2  chr2_67537869     ASom    T    A        0      0        2 
   2  chr2_67537869     HCab    T    A        0      0        2 
   2  chr2_67537869     HPrz    T    A        0      0        2 
   2  chr2_67537869     ZBoe    T    A        0      0        2 
   2  chr2_67537869     ZGre    T    A        0      0        2 
   2  chr2_67537869     ZHar    T    A      0.5      1        2 
   2  chr2_67537869   Sample    T    A        0      0        2 
   2  chr2_67539080     AAsi    A    G        0      0        2 
   2  chr2_67539080     AKia    A    G        0      0        2 
   2  chr2_67539080     AOna    A    G        0      0        2 
   2  chr2_67539080     ASom    A    G        0      0        2 
   2  chr2_67539080     HCab    A    G        0      0        2 
   2  chr2_67539080     HPrz    A    G        0      0        2 
   2  chr2_67539080     ZBoe    A    G        0      0        2 
   2  chr2_67539080     ZGre    A    G        0      0        2 
   2  chr2_67539080     ZHar    A    G        1      2        2 
   2  chr2_67539080   Sample    A    G        0      0        2 
   2  chr2_67539884     AAsi    C    T        0      0        2 
   2  chr2_67539884     AKia    C    T        0      0        2 
   2  chr2_67539884     AOna    C    T        0      0        2 
   2  chr2_67539884     ASom    C    T        0      0        2 
   2  chr2_67539884     HCab    C    T      0.5      1        2 
   2  chr2_67539884     HPrz    C    T        0      0        2 
   2  chr2_67539884     ZBoe    C    T        0      0        2 
   2  chr2_67539884     ZGre    C    T        0      0        2 
   2  chr2_67539884     ZHar    C    T        0      0        2 
   2  chr2_67539884   Sample    C    T        0      0        2 
   2  chr2_67551608     AAsi    T    C        0      0        2 
   2  chr2_67551608     AKia    T    C        0      0        2 
   2  chr2_67551608     AOna    T    C        1      2        2 
   2  chr2_67551608     ASom    T    C        0      0        2 
   2  chr2_67551608     HCab    T    C        0      0        2 
   2  chr2_67551608     HPrz    T    C        0      0        2 
   2  chr2_67551608     ZBoe    T    C        0      0        2 
   2  chr2_67551608     ZGre    T    C        0      0        2 
   2  chr2_67551608     ZHar    T    C        0      0        2 
   2  chr2_67551608   Sample    T    C        0      0        2 
   2  chr2_67558145     AAsi    C    A        0      0        2 
   2  chr2_67558145     AKia    C    A        0      0        2 
   2  chr2_67558145     AOna    C    A        0      0        2 
   2  chr2_67558145     ASom    C    A        0      0        2 
   2  chr2_67558145     HCab    C    A        0      0        2 
   2  chr2_67558145     HPrz    C    A        0      0        2 
   2  chr2_67558145     ZBoe    C    A      0.5      1        2 
   2  chr2_67558145     ZGre    C    A        0      0        2 
   2  chr2_67558145     ZHar    C    A        0      0        2 
   2  chr2_67558145   Sample    C    A        0      0        2 
   2  chr2_67576959     AAsi    A    G        0      0        2 
   2  chr2_67576959     AKia    A    G        1      2        2 
   2  chr2_67576959     AOna    A    G        1      2        2 
   2  chr2_67576959     ASom    A    G        0      0        2 
   2  chr2_67576959     HCab    A    G        0      0        2 
   2  chr2_67576959     HPrz    A    G        0      0        2 
   2  chr2_67576959     ZBoe    A    G        0      0        2 
   2  chr2_67576959     ZGre    A    G        0      0        2 
   2  chr2_67576959     ZHar    A    G        0      0        2 
   2  chr2_67576959   Sample    A    G        0      0        2 
   2  chr2_67578133     AAsi    T    C        0      0        2 
   2  chr2_67578133     AKia    T    C        0      0        2 
   2  chr2_67578133     AOna    T    C      0.5      1        2 
   2  chr2_67578133     ASom    T    C        0      0        2 
   2  chr2_67578133     HCab    T    C        0      0        2 
   2  chr2_67578133     HPrz    T    C        0      0        2 
   2  chr2_67578133     ZBoe    T    C        0      0        2 
   2  chr2_67578133     ZGre    T    C        0      0        2 
   2  chr2_67578133     ZHar    T    C        0      0        2 
   2  chr2_67578133   Sample    T    C        0      0        2 
   2  chr2_67584530     AAsi    T    C        0      0        2 
   2  chr2_67584530     AKia    T    C        0      0        2 
   2  chr2_67584530     AOna    T    C        0      0        2 
   2  chr2_67584530     ASom    T    C        0      0        2 
   2  chr2_67584530     HCab    T    C        0      0        2 
   2  chr2_67584530     HPrz    T    C        0      0        2 
   2  chr2_67584530     ZBoe    T    C      0.5      1        2 
   2  chr2_67584530     ZGre    T    C        0      0        2 
   2  chr2_67584530     ZHar    T    C        0      0        2 
   2  chr2_67584530   Sample    T    C        0      0        2 
   2  chr2_67588882     AAsi    C    G        0      0        2 
   2  chr2_67588882     AKia    C    G        0      0        2 
   2  chr2_67588882     AOna    C    G        0      0        2 
   2  chr2_67588882     ASom    C    G        0      0        2 
   2  chr2_67588882     HCab    C    G      0.5      1        2 
   2  chr2_67588882     HPrz    C    G        0      0        2 
   2  chr2_67588882     ZBoe    C    G        0      0        2 
   2  chr2_67588882     ZGre    C    G        0      0        2 
   2  chr2_67588882     ZHar    C    G        0      0        2 
   2  chr2_67588882   Sample    C    G        0      0        2 
   2  chr2_67590107     AAsi    C    T        0      0        2 
   2  chr2_67590107     AKia    C    T        0      0        2 
   2  chr2_67590107     AOna    C    T        0      0        2 
   2  chr2_67590107     ASom    C    T        0      0        2 
   2  chr2_67590107     HCab    C    T        0      0        2 
   2  chr2_67590107     HPrz    C    T        0      0        2 
   2  chr2_67590107     ZBoe    C    T        0      0        2 
   2  chr2_67590107     ZGre    C    T        0      0        2 
   2  chr2_67590107     ZHar    C    T        1      2        2 
   2  chr2_67590107   Sample    C    T        0      0        2 
   2  chr2_67610574     AAsi    T    C        0      0        2 
   2  chr2_67610574     AKia    T    C        0      0        2 
   2  chr2_67610574     AOna    T    C        1      2        2 
   2  chr2_67610574     ASom    T    C        0      0        2 
   2  chr2_67610574     HCab    T    C        0      0        2 
   2  chr2_67610574     HPrz    T    C        0      0        2 
   2  chr2_67610574     ZBoe    T    C        0      0        2 
   2  chr2_67610574     ZGre    T    C        0      0        2 
   2  chr2_67610574     ZHar    T    C        0      0        2 
   2  chr2_67610574   Sample    T    C        0      0        2 
   2  chr2_67611872     AAsi    T    C        0      0        2 
   2  chr2_67611872     AKia    T    C        0      0        2 
   2  chr2_67611872     AOna    T    C        0      0        2 
   2  chr2_67611872     ASom    T    C        0      0        2 
   2  chr2_67611872     HCab    T    C        0      0        2 
   2  chr2_67611872     HPrz    T    C        0      0        2 
   2  chr2_67611872     ZBoe    T    C        0      0        2 
   2  chr2_67611872     ZGre    T    C        0      0        2 
   2  chr2_67611872     ZHar    T    C        1      2        2 
   2  chr2_67611872   Sample    T    C        0      0        2 
   2  chr2_67617758     AAsi    A    G        0      0        2 
   2  chr2_67617758     AKia    A    G        0      0        2 
   2  chr2_67617758     AOna    A    G        0      0        2 
   2  chr2_67617758     ASom    A    G        0      0        2 
   2  chr2_67617758     HCab    A    G        1      2        2 
   2  chr2_67617758     HPrz    A    G        1      2        2 
   2  chr2_67617758     ZBoe    A    G        0      0        2 
   2  chr2_67617758     ZGre    A    G        0      0        2 
   2  chr2_67617758     ZHar    A    G        0      0        2 
   2  chr2_67617758   Sample    A    G        0      0        2 
   2  chr2_67618133     AAsi    G    C        0      0        2 
   2  chr2_67618133     AKia    G    C        0      0        2 
   2  chr2_67618133     AOna    G    C        1      2        2 
   2  chr2_67618133     ASom    G    C        0      0        2 
   2  chr2_67618133     HCab    G    C        0      0        2 
   2  chr2_67618133     HPrz    G    C        0      0        2 
   2  chr2_67618133     ZBoe    G    C        1      2        2 
   2  chr2_67618133     ZGre    G    C        1      2        2 
   2  chr2_67618133     ZHar    G    C        1      2        2 
   2  chr2_67618133   Sample    G    C        0      0        2 
   2  chr2_67622036     AAsi    G    A        0      0        2 
   2  chr2_67622036     AKia    G    A        0      0        2 
   2  chr2_67622036     AOna    G    A        0      0        2 
   2  chr2_67622036     ASom    G    A        0      0        2 
   2  chr2_67622036     HCab    G    A        1      2        2 
   2  chr2_67622036     HPrz    G    A        1      2        2 
   2  chr2_67622036     ZBoe    G    A        0      0        2 
   2  chr2_67622036     ZGre    G    A        0      0        2 
   2  chr2_67622036     ZHar    G    A        0      0        2 
   2  chr2_67622036   Sample    G    A        0      0        2 
   2  chr2_67628104     AAsi    A    C        0      0        2 
   2  chr2_67628104     AKia    A    C        0      0        2 
   2  chr2_67628104     AOna    A    C        1      2        2 
   2  chr2_67628104     ASom    A    C        0      0        2 
   2  chr2_67628104     HCab    A    C        0      0        2 
   2  chr2_67628104     HPrz    A    C        0      0        2 
   2  chr2_67628104     ZBoe    A    C        0      0        2 
   2  chr2_67628104     ZGre    A    C        0      0        2 
   2  chr2_67628104     ZHar    A    C        0      0        2 
   2  chr2_67628104   Sample    A    C        0      0        2 
   2  chr2_67675182     AAsi    G    T        1      2        2 
   2  chr2_67675182     AKia    G    T        0      0        2 
   2  chr2_67675182     AOna    G    T        0      0        2 
   2  chr2_67675182     ASom    G    T        1      2        2 
   2  chr2_67675182     HCab    G    T        0      0        2 
   2  chr2_67675182     HPrz    G    T        0      0        2 
   2  chr2_67675182     ZBoe    G    T        0      0        2 
   2  chr2_67675182     ZGre    G    T        0      0        2 
   2  chr2_67675182     ZHar    G    T        0      0        2 
   2  chr2_67675182   Sample    G    T        1      2        2 
   2  chr2_67675437     AAsi    A    T        0      0        2 
   2  chr2_67675437     AKia    A    T        0      0        2 
   2  chr2_67675437     AOna    A    T        0      0        2 
   2  chr2_67675437     ASom    A    T        0      0        2 
   2  chr2_67675437     HCab    A    T        1      2        2 
   2  chr2_67675437     HPrz    A    T        1      2        2 
   2  chr2_67675437     ZBoe    A    T        0      0        2 
   2  chr2_67675437     ZGre    A    T        0      0        2 
   2  chr2_67675437     ZHar    A    T        0      0        2 
   2  chr2_67675437   Sample    A    T        0      0        2 
   2  chr2_67697129     AAsi    A    G        0      0        2 
   2  chr2_67697129     AKia    A    G        0      0        2 
   2  chr2_67697129     AOna    A    G        0      0        2 
   2  chr2_67697129     ASom    A    G        0      0        2 
   2  chr2_67697129     HCab    A    G        0      0        2 
   2  chr2_67697129     HPrz    A    G        0      0        2 
   2  chr2_67697129     ZBoe    A    G      0.5      1        2 
   2  chr2_67697129     ZGre    A    G        0      0        2 
   2  chr2_67697129     ZHar    A    G        0      0        2 
   2  chr2_67697129   Sample    A    G        0      0        2 
   2  chr2_67703003     AAsi    C    T        0      0        2 
   2  chr2_67703003     AKia    C    T        0      0        2 
   2  chr2_67703003     AOna    C    T        0      0        2 
   2  chr2_67703003     ASom    C    T      0.5      1        2 
   2  chr2_67703003     HCab    C    T        0      0        2 
   2  chr2_67703003     HPrz    C    T        0      0        2 
   2  chr2_67703003     ZBoe    C    T        0      0        2 
   2  chr2_67703003     ZGre    C    T        0      0        2 
   2  chr2_67703003     ZHar    C    T        0      0        2 
   2  chr2_67703003   Sample    C    T        0      0        2 
   2  chr2_67729808     AAsi    T    G        0      0        2 
   2  chr2_67729808     AKia    T    G      0.5      1        2 
   2  chr2_67729808     AOna    T    G        0      0        2 
   2  chr2_67729808     ASom    T    G        0      0        2 
   2  chr2_67729808     HCab    T    G        0      0        2 
   2  chr2_67729808     HPrz    T    G        0      0        2 
   2  chr2_67729808     ZBoe    T    G        0      0        2 
   2  chr2_67729808     ZGre    T    G        0      0        2 
   2  chr2_67729808     ZHar    T    G        0      0        2 
   2  chr2_67729808   Sample    T    G        0      0        2 
   2  chr2_67735846     AAsi    T    C        1      2        2 
   2  chr2_67735846     AKia    T    C        0      0        2 
   2  chr2_67735846     AOna    T    C        0      0        2 
   2  chr2_67735846     ASom    T    C        1      2        2 
   2  chr2_67735846     HCab    T    C        0      0        2 
   2  chr2_67735846     HPrz    T    C        0      0        2 
   2  chr2_67735846     ZBoe    T    C        0      0        2 
   2  chr2_67735846     ZGre    T    C        0      0        2 
   2  chr2_67735846     ZHar    T    C        0      0        2 
   2  chr2_67735846   Sample    T    C        1      2        2 
   2  chr2_67743854     AAsi    T    C        0      0        2 
   2  chr2_67743854     AKia    T    C        0      0        2 
   2  chr2_67743854     AOna    T    C        0      0        2 
   2  chr2_67743854     ASom    T    C        0      0        2 
   2  chr2_67743854     HCab    T    C        1      2        2 
   2  chr2_67743854     HPrz    T    C        1      2        2 
   2  chr2_67743854     ZBoe    T    C        0      0        2 
   2  chr2_67743854     ZGre    T    C        0      0        2 
   2  chr2_67743854     ZHar    T    C        0      0        2 
   2  chr2_67743854   Sample    T    C        0      0        2 
   2  chr2_67767200     AAsi    C    T        0      0        2 
   2  chr2_67767200     AKia    C    T        0      0        2 
   2  chr2_67767200     AOna    C    T        0      0        2 
   2  chr2_67767200     ASom    C    T        0      0        2 
   2  chr2_67767200     HCab    C    T        0      0        2 
   2  chr2_67767200     HPrz    C    T        0      0        2 
   2  chr2_67767200     ZBoe    C    T        0      0        2 
   2  chr2_67767200     ZGre    C    T        1      2        2 
   2  chr2_67767200     ZHar    C    T        0      0        2 
   2  chr2_67767200   Sample    C    T        0      0        2 
   2  chr2_67772793     AAsi    G    T        0      0        2 
   2  chr2_67772793     AKia    G    T        0      0        2 
   2  chr2_67772793     AOna    G    T        0      0        2 
   2  chr2_67772793     ASom    G    T        0      0        2 
   2  chr2_67772793     HCab    G    T      0.5      1        2 
   2  chr2_67772793     HPrz    G    T      0.5      1        2 
   2  chr2_67772793     ZBoe    G    T        0      0        2 
   2  chr2_67772793     ZGre    G    T        0      0        2 
   2  chr2_67772793     ZHar    G    T        0      0        2 
   2  chr2_67772793   Sample    G    T        0      0        2 
   2  chr2_67790858     AAsi    T    C        0      0        2 
   2  chr2_67790858     AKia    T    C      0.5      1        2 
   2  chr2_67790858     AOna    T    C        0      0        2 
   2  chr2_67790858     ASom    T    C        0      0        2 
   2  chr2_67790858     HCab    T    C        0      0        2 
   2  chr2_67790858     HPrz    T    C        0      0        2 
   2  chr2_67790858     ZBoe    T    C        0      0        2 
   2  chr2_67790858     ZGre    T    C        0      0        2 
   2  chr2_67790858     ZHar    T    C        0      0        2 
   2  chr2_67790858   Sample    T    C        0      0        2 
   2  chr2_67793728     AAsi    T    C        1      2        2 
   2  chr2_67793728     AKia    T    C        0      0        2 
   2  chr2_67793728     AOna    T    C        0      0        2 
   2  chr2_67793728     ASom    T    C        1      2        2 
   2  chr2_67793728     HCab    T    C        0      0        2 
   2  chr2_67793728     HPrz    T    C        0      0        2 
   2  chr2_67793728     ZBoe    T    C      0.5      1        2 
   2  chr2_67793728     ZGre    T    C        0      0        2 
   2  chr2_67793728     ZHar    T    C        0      0        2 
   2  chr2_67793728   Sample    T    C        1      2        2 
   2  chr2_67797923     AAsi    G    A        0      0        2 
   2  chr2_67797923     AKia    G    A      0.5      1        2 
   2  chr2_67797923     AOna    G    A        0      0        2 
   2  chr2_67797923     ASom    G    A        0      0        2 
   2  chr2_67797923     HCab    G    A        0      0        2 
   2  chr2_67797923     HPrz    G    A        0      0        2 
   2  chr2_67797923     ZBoe    G    A        0      0        2 
   2  chr2_67797923     ZGre    G    A        0      0        2 
   2  chr2_67797923     ZHar    G    A        0      0        2 
   2  chr2_67797923   Sample    G    A        0      0        2 
   2  chr2_67806038     AAsi    T    C        0      0        2 
   2  chr2_67806038     AKia    T    C        0      0        2 
   2  chr2_67806038     AOna    T    C        0      0        2 
   2  chr2_67806038     ASom    T    C        1      2        2 
   2  chr2_67806038     HCab    T    C        0      0        2 
   2  chr2_67806038     HPrz    T    C        0      0        2 
   2  chr2_67806038     ZBoe    T    C        0      0        2 
   2  chr2_67806038     ZGre    T    C        0      0        2 
   2  chr2_67806038     ZHar    T    C        0      0        2 
   2  chr2_67806038   Sample    T    C        0      0        2 
   2  chr2_67808092     AAsi    G    A        0      0        2 
   2  chr2_67808092     AKia    G    A        1      2        2 
   2  chr2_67808092     AOna    G    A        0      0        2 
   2  chr2_67808092     ASom    G    A        0      0        2 
   2  chr2_67808092     HCab    G    A        0      0        2 
   2  chr2_67808092     HPrz    G    A        0      0        2 
   2  chr2_67808092     ZBoe    G    A        0      0        2 
   2  chr2_67808092     ZGre    G    A        0      0        2 
   2  chr2_67808092     ZHar    G    A        0      0        2 
   2  chr2_67808092   Sample    G    A        0      0        2 
   2  chr2_67811449     AAsi    G    A        0      0        2 
   2  chr2_67811449     AKia    G    A        0      0        2 
   2  chr2_67811449     AOna    G    A        0      0        2 
   2  chr2_67811449     ASom    G    A        0      0        2 
   2  chr2_67811449     HCab    G    A        0      0        2 
   2  chr2_67811449     HPrz    G    A        0      0        2 
   2  chr2_67811449     ZBoe    G    A      0.5      1        2 
   2  chr2_67811449     ZGre    G    A        0      0        2 
   2  chr2_67811449     ZHar    G    A        0      0        2 
   2  chr2_67811449   Sample    G    A        0      0        2 
   2  chr2_67813499     AAsi    A    G        0      0        2 
   2  chr2_67813499     AKia    A    G        0      0        2 
   2  chr2_67813499     AOna    A    G        0      0        2 
   2  chr2_67813499     ASom    A    G        0      0        2 
   2  chr2_67813499     HCab    A    G        0      0        2 
   2  chr2_67813499     HPrz    A    G        0      0        2 
   2  chr2_67813499     ZBoe    A    G        0      0        2 
   2  chr2_67813499     ZGre    A    G        0      0        2 
   2  chr2_67813499     ZHar    A    G        1      2        2 
   2  chr2_67813499   Sample    A    G        0      0        2 
   2  chr2_67814955     AAsi    A    G        0      0        2 
   2  chr2_67814955     AKia    A    G        0      0        2 
   2  chr2_67814955     AOna    A    G        0      0        2 
   2  chr2_67814955     ASom    A    G        0      0        2 
   2  chr2_67814955     HCab    A    G      0.5      1        2 
   2  chr2_67814955     HPrz    A    G        1      2        2 
   2  chr2_67814955     ZBoe    A    G        0      0        2 
   2  chr2_67814955     ZGre    A    G        0      0        2 
   2  chr2_67814955     ZHar    A    G      0.5      1        2 
   2  chr2_67814955   Sample    A    G        0      0        2 
   2  chr2_67816895     AAsi    G    A        0      0        2 
   2  chr2_67816895     AKia    G    A        0      0        2 
   2  chr2_67816895     AOna    G    A        0      0        2 
   2  chr2_67816895     ASom    G    A        0      0        2 
   2  chr2_67816895     HCab    G    A        0      0        2 
   2  chr2_67816895     HPrz    G    A        0      0        2 
   2  chr2_67816895     ZBoe    G    A        0      0        2 
   2  chr2_67816895     ZGre    G    A        0      0        2 
   2  chr2_67816895     ZHar    G    A        1      2        2 
   2  chr2_67816895   Sample    G    A        0      0        2 
   2  chr2_67819140     AAsi    A    C        0      0        2 
   2  chr2_67819140     AKia    A    C        0      0        2 
   2  chr2_67819140     AOna    A    C        0      0        2 
   2  chr2_67819140     ASom    A    C        0      0        2 
   2  chr2_67819140     HCab    A    C        1      2        2 
   2  chr2_67819140     HPrz    A    C        1      2        2 
   2  chr2_67819140     ZBoe    A    C        0      0        2 
   2  chr2_67819140     ZGre    A    C        0      0        2 
   2  chr2_67819140     ZHar    A    C        0      0        2 
   2  chr2_67819140   Sample    A    C        0      0        2 
   2  chr2_67831973     AAsi    G    C        0      0        2 
   2  chr2_67831973     AKia    G    C        0      0        2 
   2  chr2_67831973     AOna    G    C        0      0        2 
   2  chr2_67831973     ASom    G    C        0      0        2 
   2  chr2_67831973     HCab    G    C        0      0        2 
   2  chr2_67831973     HPrz    G    C        0      0        2 
   2  chr2_67831973     ZBoe    G    C        1      2        2 
   2  chr2_67831973     ZGre    G    C        0      0        2 
   2  chr2_67831973     ZHar    G    C        0      0        2 
   2  chr2_67831973   Sample    G    C        0      0        2 
   2  chr2_67835320     AAsi    C    T        0      0        2 
   2  chr2_67835320     AKia    C    T        1      2        2 
   2  chr2_67835320     AOna    C    T        0      0        2 
   2  chr2_67835320     ASom    C    T        0      0        2 
   2  chr2_67835320     HCab    C    T        0      0        2 
   2  chr2_67835320     HPrz    C    T        0      0        2 
   2  chr2_67835320     ZBoe    C    T        0      0        2 
   2  chr2_67835320     ZGre    C    T        0      0        2 
   2  chr2_67835320     ZHar    C    T        0      0        2 
   2  chr2_67835320   Sample    C    T        0      0        2 
   2  chr2_67835665     AAsi    G    C        0      0        2 
   2  chr2_67835665     AKia    G    C        0      0        2 
   2  chr2_67835665     AOna    G    C        1      2        2 
   2  chr2_67835665     ASom    G    C        0      0        2 
   2  chr2_67835665     HCab    G    C        0      0        2 
   2  chr2_67835665     HPrz    G    C        0      0        2 
   2  chr2_67835665     ZBoe    G    C        0      0        2 
   2  chr2_67835665     ZGre    G    C        0      0        2 
   2  chr2_67835665     ZHar    G    C        0      0        2 
   2  chr2_67835665   Sample    G    C        0      0        2 
   2  chr2_67838497     AAsi    T    C        0      0        2 
   2  chr2_67838497     AKia    T    C        0      0        2 
   2  chr2_67838497     AOna    T    C        0      0        2 
   2  chr2_67838497     ASom    T    C        0      0        2 
   2  chr2_67838497     HCab    T    C        0      0        2 
   2  chr2_67838497     HPrz    T    C        0      0        2 
   2  chr2_67838497     ZBoe    T    C      0.5      1        2 
   2  chr2_67838497     ZGre    T    C        0      0        2 
   2  chr2_67838497     ZHar    T    C        0      0        2 
   2  chr2_67838497   Sample    T    C        0      0        2 
   2  chr2_67840764     AAsi    C    T        0      0        2 
   2  chr2_67840764     AKia    C    T        0      0        2 
   2  chr2_67840764     AOna    C    T        0      0        2 
   2  chr2_67840764     ASom    C    T        0      0        2 
   2  chr2_67840764     HCab    C    T      0.5      1        2 
   2  chr2_67840764     HPrz    C    T        0      0        2 
   2  chr2_67840764     ZBoe    C    T        0      0        2 
   2  chr2_67840764     ZGre    C    T        0      0        2 
   2  chr2_67840764     ZHar    C    T        0      0        2 
   2  chr2_67840764   Sample    C    T        0      0        2 
   2  chr2_67841619     AAsi    T    C        0      0        2 
   2  chr2_67841619     AKia    T    C        0      0        2 
   2  chr2_67841619     AOna    T    C        0      0        2 
   2  chr2_67841619     ASom    T    C      0.5      1        2 
   2  chr2_67841619     HCab    T    C        0      0        2 
   2  chr2_67841619     HPrz    T    C        0      0        2 
   2  chr2_67841619     ZBoe    T    C        0      0        2 
   2  chr2_67841619     ZGre    T    C        0      0        2 
   2  chr2_67841619     ZHar    T    C        0      0        2 
   2  chr2_67841619   Sample    T    C        0      0        2 
   2  chr2_67841813     AAsi    A    C        0      0        2 
   2  chr2_67841813     AKia    A    C        1      2        2 
   2  chr2_67841813     AOna    A    C        0      0        2 
   2  chr2_67841813     ASom    A    C        0      0        2 
   2  chr2_67841813     HCab    A    C        0      0        2 
   2  chr2_67841813     HPrz    A    C        0      0        2 
   2  chr2_67841813     ZBoe    A    C        0      0        2 
   2  chr2_67841813     ZGre    A    C        0      0        2 
   2  chr2_67841813     ZHar    A    C        0      0        2 
   2  chr2_67841813   Sample    A    C        0      0        2 
   2  chr2_67845170     AAsi    G    A        0      0        2 
   2  chr2_67845170     AKia    G    A        0      0        2 
   2  chr2_67845170     AOna    G    A        0      0        2 
   2  chr2_67845170     ASom    G    A        0      0        2 
   2  chr2_67845170     HCab    G    A        1      2        2 
   2  chr2_67845170     HPrz    G    A        1      2        2 
   2  chr2_67845170     ZBoe    G    A        0      0        2 
   2  chr2_67845170     ZGre    G    A        0      0        2 
   2  chr2_67845170     ZHar    G    A        0      0        2 
   2  chr2_67845170   Sample    G    A        0      0        2 
   2  chr2_67855267     AAsi    G    A        0      0        2 
   2  chr2_67855267     AKia    G    A        0      0        2 
   2  chr2_67855267     AOna    G    A        0      0        2 
   2  chr2_67855267     ASom    G    A        0      0        2 
   2  chr2_67855267     HCab    G    A        0      0        2 
   2  chr2_67855267     HPrz    G    A        0      0        2 
   2  chr2_67855267     ZBoe    G    A        0      0        2 
   2  chr2_67855267     ZGre    G    A        0      0        2 
   2  chr2_67855267     ZHar    G    A      0.5      1        2 
   2  chr2_67855267   Sample    G    A        0      0        2 
   2  chr2_67865529     AAsi    G    T        0      0        2 
   2  chr2_67865529     AKia    G    T        1      2        2 
   2  chr2_67865529     AOna    G    T      0.5      1        2 
   2  chr2_67865529     ASom    G    T        0      0        2 
   2  chr2_67865529     HCab    G    T        0      0        2 
   2  chr2_67865529     HPrz    G    T        0      0        2 
   2  chr2_67865529     ZBoe    G    T        0      0        2 
   2  chr2_67865529     ZGre    G    T        0      0        2 
   2  chr2_67865529     ZHar    G    T        0      0        2 
   2  chr2_67865529   Sample    G    T        0      0        2 
   2  chr2_67868976     AAsi    C    T        0      0        2 
   2  chr2_67868976     AKia    C    T        0      0        2 
   2  chr2_67868976     AOna    C    T        0      0        2 
   2  chr2_67868976     ASom    C    T        0      0        2 
   2  chr2_67868976     HCab    C    T        1      2        2 
   2  chr2_67868976     HPrz    C    T        1      2        2 
   2  chr2_67868976     ZBoe    C    T        0      0        2 
   2  chr2_67868976     ZGre    C    T        0      0        2 
   2  chr2_67868976     ZHar    C    T        0      0        2 
   2  chr2_67868976   Sample    C    T        0      0        2 
   2  chr2_67869958     AAsi    C    T        0      0        2 
   2  chr2_67869958     AKia    C    T        0      0        2 
   2  chr2_67869958     AOna    C    T        0      0        2 
   2  chr2_67869958     ASom    C    T        0      0        2 
   2  chr2_67869958     HCab    C    T        1      2        2 
   2  chr2_67869958     HPrz    C    T        1      2        2 
   2  chr2_67869958     ZBoe    C    T        0      0        2 
   2  chr2_67869958     ZGre    C    T        0      0        2 
   2  chr2_67869958     ZHar    C    T        0      0        2 
   2  chr2_67869958   Sample    C    T        0      0        2 
   2  chr2_67878940     AAsi    G    A        0      0        2 
   2  chr2_67878940     AKia    G    A        0      0        2 
   2  chr2_67878940     AOna    G    A        0      0        2 
   2  chr2_67878940     ASom    G    A        0      0        2 
   2  chr2_67878940     HCab    G    A        0      0        2 
   2  chr2_67878940     HPrz    G    A        0      0        2 
   2  chr2_67878940     ZBoe    G    A      0.5      1        2 
   2  chr2_67878940     ZGre    G    A        0      0        2 
   2  chr2_67878940     ZHar    G    A        0      0        2 
   2  chr2_67878940   Sample    G    A        0      0        2 
   2  chr2_67888659     AAsi    T    C        0      0        2 
   2  chr2_67888659     AKia    T    C        0      0        2 
   2  chr2_67888659     AOna    T    C        0      0        2 
   2  chr2_67888659     ASom    T    C        0      0        2 
   2  chr2_67888659     HCab    T    C        0      0        2 
   2  chr2_67888659     HPrz    T    C        0      0        2 
   2  chr2_67888659     ZBoe    T    C        1      2        2 
   2  chr2_67888659     ZGre    T    C        1      2        2 
   2  chr2_67888659     ZHar    T    C        0      0        2 
   2  chr2_67888659   Sample    T    C        0      0        2 
   2  chr2_67901055     AAsi    A    G        0      0        2 
   2  chr2_67901055     AKia    A    G        0      0        2 
   2  chr2_67901055     AOna    A    G      0.5      1        2 
   2  chr2_67901055     ASom    A    G        0      0        2 
   2  chr2_67901055     HCab    A    G        0      0        2 
   2  chr2_67901055     HPrz    A    G        0      0        2 
   2  chr2_67901055     ZBoe    A    G        0      0        2 
   2  chr2_67901055     ZGre    A    G        0      0        2 
   2  chr2_67901055     ZHar    A    G        0      0        2 
   2  chr2_67901055   Sample    A    G        0      0        2 
   2  chr2_67903491     AAsi    T    C        0      0        2 
   2  chr2_67903491     AKia    T    C        0      0        2 
   2  chr2_67903491     AOna    T    C        0      0        2 
   2  chr2_67903491     ASom    T    C        0      0        2 
   2  chr2_67903491     HCab    T    C        0      0        2 
   2  chr2_67903491     HPrz    T    C      0.5      1        2 
   2  chr2_67903491     ZBoe    T    C        0      0        2 
   2  chr2_67903491     ZGre    T    C        0      0        2 
   2  chr2_67903491     ZHar    T    C        0      0        2 
   2  chr2_67903491   Sample    T    C        0      0        2 
   2  chr2_67906213     AAsi    T    C        0      0        2 
   2  chr2_67906213     AKia    T    C        0      0        2 
   2  chr2_67906213     AOna    T    C        0      0        2 
   2  chr2_67906213     ASom    T    C        0      0        2 
   2  chr2_67906213     HCab    T    C        1      2        2 
   2  chr2_67906213     HPrz    T    C        1      2        2 
   2  chr2_67906213     ZBoe    T    C        0      0        2 
   2  chr2_67906213     ZGre    T    C        0      0        2 
   2  chr2_67906213     ZHar    T    C        0      0        2 
   2  chr2_67906213   Sample    T    C        0      0        2 
   2  chr2_67909639     AAsi    C    G        1      2        2 
   2  chr2_67909639     AKia    C    G        0      0        2 
   2  chr2_67909639     AOna    C    G        0      0        2 
   2  chr2_67909639     ASom    C    G        1      2        2 
   2  chr2_67909639     HCab    C    G        0      0        2 
   2  chr2_67909639     HPrz    C    G        0      0        2 
   2  chr2_67909639     ZBoe    C    G        0      0        2 
   2  chr2_67909639     ZGre    C    G        0      0        2 
   2  chr2_67909639     ZHar    C    G        0      0        2 
   2  chr2_67909639   Sample    C    G        1      2        2 
   2  chr2_67919279     AAsi    T    G        0      0        2 
   2  chr2_67919279     AKia    T    G        0      0        2 
   2  chr2_67919279     AOna    T    G        0      0        2 
   2  chr2_67919279     ASom    T    G        0      0        2 
   2  chr2_67919279     HCab    T    G        0      0        2 
   2  chr2_67919279     HPrz    T    G        0      0        2 
   2  chr2_67919279     ZBoe    T    G      0.5      1        2 
   2  chr2_67919279     ZGre    T    G        0      0        2 
   2  chr2_67919279     ZHar    T    G        0      0        2 
   2  chr2_67919279   Sample    T    G        0      0        2 
   2  chr2_67925144     AAsi    C    T        0      0        2 
   2  chr2_67925144     AKia    C    T        0      0        2 
   2  chr2_67925144     AOna    C    T        0      0        2 
   2  chr2_67925144     ASom    C    T      0.5      1        2 
   2  chr2_67925144     HCab    C    T        0      0        2 
   2  chr2_67925144     HPrz    C    T        0      0        2 
   2  chr2_67925144     ZBoe    C    T        0      0        2 
   2  chr2_67925144     ZGre    C    T        0      0        2 
   2  chr2_67925144     ZHar    C    T        0      0        2 
   2  chr2_67925144   Sample    C    T        0      0        2 
   2  chr2_67933218     AAsi    C    G        0      0        2 
   2  chr2_67933218     AKia    C    G        1      2        2 
   2  chr2_67933218     AOna    C    G        0      0        2 
   2  chr2_67933218     ASom    C    G        0      0        2 
   2  chr2_67933218     HCab    C    G        0      0        2 
   2  chr2_67933218     HPrz    C    G        0      0        2 
   2  chr2_67933218     ZBoe    C    G        0      0        2 
   2  chr2_67933218     ZGre    C    G        0      0        2 
   2  chr2_67933218     ZHar    C    G        0      0        2 
   2  chr2_67933218   Sample    C    G        0      0        2 
   2  chr2_67942653     AAsi    G    T        0      0        2 
   2  chr2_67942653     AKia    G    T        0      0        2 
   2  chr2_67942653     AOna    G    T        0      0        2 
   2  chr2_67942653     ASom    G    T        0      0        2 
   2  chr2_67942653     HCab    G    T        1      2        2 
   2  chr2_67942653     HPrz    G    T        1      2        2 
   2  chr2_67942653     ZBoe    G    T        0      0        2 
   2  chr2_67942653     ZGre    G    T        0      0        2 
   2  chr2_67942653     ZHar    G    T        0      0        2 
   2  chr2_67942653   Sample    G    T        0      0        2 
   2  chr2_67947662     AAsi    A    G      0.5      1        2 
   2  chr2_67947662     AKia    A    G        0      0        2 
   2  chr2_67947662     AOna    A    G        0      0        2 
   2  chr2_67947662     ASom    A    G      0.5      1        2 
   2  chr2_67947662     HCab    A    G        0      0        2 
   2  chr2_67947662     HPrz    A    G        0      0        2 
   2  chr2_67947662     ZBoe    A    G        0      0        2 
   2  chr2_67947662     ZGre    A    G        0      0        2 
   2  chr2_67947662     ZHar    A    G        0      0        2 
   2  chr2_67947662   Sample    A    G        0      0        2 
   2  chr2_67963355     AAsi    T    C        0      0        2 
   2  chr2_67963355     AKia    T    C      0.5      1        2 
   2  chr2_67963355     AOna    T    C        0      0        2 
   2  chr2_67963355     ASom    T    C        0      0        2 
   2  chr2_67963355     HCab    T    C        0      0        2 
   2  chr2_67963355     HPrz    T    C        0      0        2 
   2  chr2_67963355     ZBoe    T    C        0      0        2 
   2  chr2_67963355     ZGre    T    C        0      0        2 
   2  chr2_67963355     ZHar    T    C        0      0        2 
   2  chr2_67963355   Sample    T    C        0      0        2 
   2  chr2_67963834     AAsi    A    G        0      0        2 
   2  chr2_67963834     AKia    A    G        0      0        2 
   2  chr2_67963834     AOna    A    G      0.5      1        2 
   2  chr2_67963834     ASom    A    G        0      0        2 
   2  chr2_67963834     HCab    A    G        0      0        2 
   2  chr2_67963834     HPrz    A    G        0      0        2 
   2  chr2_67963834     ZBoe    A    G        0      0        2 
   2  chr2_67963834     ZGre    A    G        0      0        2 
   2  chr2_67963834     ZHar    A    G        0      0        2 
   2  chr2_67963834   Sample    A    G        0      0        2 
   2  chr2_67966867     AAsi    T    C        0      0        2 
   2  chr2_67966867     AKia    T    C        0      0        2 
   2  chr2_67966867     AOna    T    C        0      0        2 
   2  chr2_67966867     ASom    T    C        0      0        2 
   2  chr2_67966867     HCab    T    C        0      0        2 
   2  chr2_67966867     HPrz    T    C      0.5      1        2 
   2  chr2_67966867     ZBoe    T    C        0      0        2 
   2  chr2_67966867     ZGre    T    C        0      0        2 
   2  chr2_67966867     ZHar    T    C        0      0        2 
   2  chr2_67966867   Sample    T    C        0      0        2 
   2  chr2_67971760     AAsi    C    T        0      0        2 
   2  chr2_67971760     AKia    C    T        0      0        2 
   2  chr2_67971760     AOna    C    T        0      0        2 
   2  chr2_67971760     ASom    C    T        0      0        2 
   2  chr2_67971760     HCab    C    T        0      0        2 
   2  chr2_67971760     HPrz    C    T        0      0        2 
   2  chr2_67971760     ZBoe    C    T        0      0        2 
   2  chr2_67971760     ZGre    C    T      0.5      1        2 
   2  chr2_67971760     ZHar    C    T        0      0        2 
   2  chr2_67971760   Sample    C    T        0      0        2 
   2  chr2_67974531     AAsi    C    G        0      0        2 
   2  chr2_67974531     AKia    C    G        0      0        2 
   2  chr2_67974531     AOna    C    G        0      0        2 
   2  chr2_67974531     ASom    C    G        0      0        2 
   2  chr2_67974531     HCab    C    G        1      2        2 
   2  chr2_67974531     HPrz    C    G        1      2        2 
   2  chr2_67974531     ZBoe    C    G        0      0        2 
   2  chr2_67974531     ZGre    C    G        0      0        2 
   2  chr2_67974531     ZHar    C    G        0      0        2 
   2  chr2_67974531   Sample    C    G        0      0        2 
   2  chr2_67982862     AAsi    C    T        1      2        2 
   2  chr2_67982862     AKia    C    T        0      0        2 
   2  chr2_67982862     AOna    C    T        0      0        2 
   2  chr2_67982862     ASom    C    T        1      2        2 
   2  chr2_67982862     HCab    C    T        0      0        2 
   2  chr2_67982862     HPrz    C    T        0      0        2 
   2  chr2_67982862     ZBoe    C    T        0      0        2 
   2  chr2_67982862     ZGre    C    T        0      0        2 
   2  chr2_67982862     ZHar    C    T        0      0        2 
   2  chr2_67982862   Sample    C    T        1      2        2 
   2  chr2_67985183     AAsi    G    A        0      0        2 
   2  chr2_67985183     AKia    G    A        0      0        2 
   2  chr2_67985183     AOna    G    A        0      0        2 
   2  chr2_67985183     ASom    G    A        0      0        2 
   2  chr2_67985183     HCab    G    A        1      2        2 
   2  chr2_67985183     HPrz    G    A        1      2        2 
   2  chr2_67985183     ZBoe    G    A        0      0        2 
   2  chr2_67985183     ZGre    G    A        0      0        2 
   2  chr2_67985183     ZHar    G    A        0      0        2 
   2  chr2_67985183   Sample    G    A        0      0        2 
   2  chr2_67986366     AAsi    T    C        0      0        2 
   2  chr2_67986366     AKia    T    C        0      0        2 
   2  chr2_67986366     AOna    T    C        0      0        2 
   2  chr2_67986366     ASom    T    C        0      0        2 
   2  chr2_67986366     HCab    T    C        0      0        2 
   2  chr2_67986366     HPrz    T    C        0      0        2 
   2  chr2_67986366     ZBoe    T    C        0      0        2 
   2  chr2_67986366     ZGre    T    C        0      0        2 
   2  chr2_67986366     ZHar    T    C        1      2        2 
   2  chr2_67986366   Sample    T    C        0      0        2 
   2  chr2_67993539     AAsi    C    G        1      2        2 
   2  chr2_67993539     AKia    C    G        0      0        2 
   2  chr2_67993539     AOna    C    G        0      0        2 
   2  chr2_67993539     ASom    C    G        1      2        2 
   2  chr2_67993539     HCab    C    G        0      0        2 
   2  chr2_67993539     HPrz    C    G        0      0        2 
   2  chr2_67993539     ZBoe    C    G        0      0        2 
   2  chr2_67993539     ZGre    C    G        0      0        2 
   2  chr2_67993539     ZHar    C    G        0      0        2 
   2  chr2_67993539   Sample    C    G        1      2        2 
   2  chr2_67997471     AAsi    G    C        0      0        2 
   2  chr2_67997471     AKia    G    C        0      0        2 
   2  chr2_67997471     AOna    G    C        0      0        2 
   2  chr2_67997471     ASom    G    C        0      0        2 
   2  chr2_67997471     HCab    G    C        0      0        2 
   2  chr2_67997471     HPrz    G    C        0      0        2 
   2  chr2_67997471     ZBoe    G    C        0      0        2 
   2  chr2_67997471     ZGre    G    C        0      0        2 
   2  chr2_67997471     ZHar    G    C        1      2        2 
   2  chr2_67997471   Sample    G    C        0      0        2 
   2  chr2_68015532     AAsi    G    A        0      0        2 
   2  chr2_68015532     AKia    G    A        0      0        2 
   2  chr2_68015532     AOna    G    A        0      0        2 
   2  chr2_68015532     ASom    G    A        1      2        2 
   2  chr2_68015532     HCab    G    A        0      0        2 
   2  chr2_68015532     HPrz    G    A        0      0        2 
   2  chr2_68015532     ZBoe    G    A        0      0        2 
   2  chr2_68015532     ZGre    G    A        0      0        2 
   2  chr2_68015532     ZHar    G    A        0      0        2 
   2  chr2_68015532   Sample    G    A        0      0        2 
   2  chr2_68018986     AAsi    A    C        0      0        2 
   2  chr2_68018986     AKia    A    C        0      0        2 
   2  chr2_68018986     AOna    A    C        0      0        2 
   2  chr2_68018986     ASom    A    C        0      0        2 
   2  chr2_68018986     HCab    A    C        1      2        2 
   2  chr2_68018986     HPrz    A    C        1      2        2 
   2  chr2_68018986     ZBoe    A    C        0      0        2 
   2  chr2_68018986     ZGre    A    C        0      0        2 
   2  chr2_68018986     ZHar    A    C        0      0        2 
   2  chr2_68018986   Sample    A    C        0      0        2 
   2  chr2_68034958     AAsi    C    G        0      0        2 
   2  chr2_68034958     AKia    C    G      0.5      1        2 
   2  chr2_68034958     AOna    C    G        1      2        2 
   2  chr2_68034958     ASom    C    G        0      0        2 
   2  chr2_68034958     HCab    C    G        0      0        2 
   2  chr2_68034958     HPrz    C    G        0      0        2 
   2  chr2_68034958     ZBoe    C    G      0.5      1        2 
   2  chr2_68034958     ZGre    C    G        1      2        2 
   2  chr2_68034958     ZHar    C    G        1      2        2 
   2  chr2_68034958   Sample    C    G        0      0        2 
   2  chr2_68040970     AAsi    C    T        0      0        2 
   2  chr2_68040970     AKia    C    T        0      0        2 
   2  chr2_68040970     AOna    C    T      0.5      1        2 
   2  chr2_68040970     ASom    C    T        0      0        2 
   2  chr2_68040970     HCab    C    T        0      0        2 
   2  chr2_68040970     HPrz    C    T        0      0        2 
   2  chr2_68040970     ZBoe    C    T        0      0        2 
   2  chr2_68040970     ZGre    C    T        0      0        2 
   2  chr2_68040970     ZHar    C    T        0      0        2 
   2  chr2_68040970   Sample    C    T        0      0        2 
   2  chr2_68050981     AAsi    C    T        1      2        2 
   2  chr2_68050981     AKia    C    T        0      0        2 
   2  chr2_68050981     AOna    C    T        0      0        2 
   2  chr2_68050981     ASom    C    T        0      0        2 
   2  chr2_68050981     HCab    C    T        0      0        2 
   2  chr2_68050981     HPrz    C    T        0      0        2 
   2  chr2_68050981     ZBoe    C    T        0      0        2 
   2  chr2_68050981     ZGre    C    T        0      0        2 
   2  chr2_68050981     ZHar    C    T        0      0        2 
   2  chr2_68050981   Sample    C    T        0      0        2 
   2  chr2_68060668     AAsi    C    T      0.5      1        2 
   2  chr2_68060668     AKia    C    T        0      0        2 
   2  chr2_68060668     AOna    C    T        0      0        2 
   2  chr2_68060668     ASom    C    T        0      0        2 
   2  chr2_68060668     HCab    C    T        0      0        2 
   2  chr2_68060668     HPrz    C    T        0      0        2 
   2  chr2_68060668     ZBoe    C    T        0      0        2 
   2  chr2_68060668     ZGre    C    T        0      0        2 
   2  chr2_68060668     ZHar    C    T        0      0        2 
   2  chr2_68060668   Sample    C    T        0      0        2 
   2  chr2_68064825     AAsi    T    A      0.5      1        2 
   2  chr2_68064825     AKia    T    A        0      0        2 
   2  chr2_68064825     AOna    T    A        0      0        2 
   2  chr2_68064825     ASom    T    A        0      0        2 
   2  chr2_68064825     HCab    T    A        0      0        2 
   2  chr2_68064825     HPrz    T    A        0      0        2 
   2  chr2_68064825     ZBoe    T    A        0      0        2 
   2  chr2_68064825     ZGre    T    A        0      0        2 
   2  chr2_68064825     ZHar    T    A        0      0        2 
   2  chr2_68064825   Sample    T    A        0      0        2 
   2  chr2_68065324     AAsi    T    C        0      0        2 
   2  chr2_68065324     AKia    T    C      0.5      1        2 
   2  chr2_68065324     AOna    T    C        0      0        2 
   2  chr2_68065324     ASom    T    C        0      0        2 
   2  chr2_68065324     HCab    T    C        0      0        2 
   2  chr2_68065324     HPrz    T    C        0      0        2 
   2  chr2_68065324     ZBoe    T    C        0      0        2 
   2  chr2_68065324     ZGre    T    C        0      0        2 
   2  chr2_68065324     ZHar    T    C        0      0        2 
   2  chr2_68065324   Sample    T    C        0      0        2 
   2  chr2_68073412     AAsi    T    C        0      0        2 
   2  chr2_68073412     AKia    T    C        0      0        2 
   2  chr2_68073412     AOna    T    C      0.5      1        2 
   2  chr2_68073412     ASom    T    C        0      0        2 
   2  chr2_68073412     HCab    T    C        0      0        2 
   2  chr2_68073412     HPrz    T    C        0      0        2 
   2  chr2_68073412     ZBoe    T    C        0      0        2 
   2  chr2_68073412     ZGre    T    C        0      0        2 
   2  chr2_68073412     ZHar    T    C        0      0        2 
   2  chr2_68073412   Sample    T    C        0      0        2 
   2  chr2_68081287     AAsi    A    T        0      0        2 
   2  chr2_68081287     AKia    A    T        0      0        2 
   2  chr2_68081287     AOna    A    T        0      0        2 
   2  chr2_68081287     ASom    A    T        0      0        2 
   2  chr2_68081287     HCab    A    T        0      0        2 
   2  chr2_68081287     HPrz    A    T        0      0        2 
   2  chr2_68081287     ZBoe    A    T        0      0        2 
   2  chr2_68081287     ZGre    A    T        0      0        2 
   2  chr2_68081287     ZHar    A    T      0.5      1        2 
   2  chr2_68081287   Sample    A    T        0      0        2 
   2  chr2_68094217     AAsi    A    G        0      0        2 
   2  chr2_68094217     AKia    A    G        0      0        2 
   2  chr2_68094217     AOna    A    G        0      0        2 
   2  chr2_68094217     ASom    A    G        1      2        2 
   2  chr2_68094217     HCab    A    G        0      0        2 
   2  chr2_68094217     HPrz    A    G        0      0        2 
   2  chr2_68094217     ZBoe    A    G        0      0        2 
   2  chr2_68094217     ZGre    A    G        0      0        2 
   2  chr2_68094217     ZHar    A    G        0      0        2 
   2  chr2_68094217   Sample    A    G        1      2        2 
   2  chr2_68098653     AAsi    G    A        0      0        2 
   2  chr2_68098653     AKia    G    A        0      0        2 
   2  chr2_68098653     AOna    G    A        0      0        2 
   2  chr2_68098653     ASom    G    A        0      0        2 
   2  chr2_68098653     HCab    G    A        0      0        2 
   2  chr2_68098653     HPrz    G    A        0      0        2 
   2  chr2_68098653     ZBoe    G    A        1      2        2 
   2  chr2_68098653     ZGre    G    A        0      0        2 
   2  chr2_68098653     ZHar    G    A        1      2        2 
   2  chr2_68098653   Sample    G    A        0      0        2 
   2  chr2_68101397     AAsi    C    G        0      0        2 
   2  chr2_68101397     AKia    C    G        0      0        2 
   2  chr2_68101397     AOna    C    G        0      0        2 
   2  chr2_68101397     ASom    C    G        0      0        2 
   2  chr2_68101397     HCab    C    G        0      0        2 
   2  chr2_68101397     HPrz    C    G        0      0        2 
   2  chr2_68101397     ZBoe    C    G        1      2        2 
   2  chr2_68101397     ZGre    C    G        0      0        2 
   2  chr2_68101397     ZHar    C    G        1      2        2 
   2  chr2_68101397   Sample    C    G        0      0        2 
   2  chr2_68101541     AAsi    T    C        0      0        2 
   2  chr2_68101541     AKia    T    C        0      0        2 
   2  chr2_68101541     AOna    T    C        0      0        2 
   2  chr2_68101541     ASom    T    C        0      0        2 
   2  chr2_68101541     HCab    T    C        0      0        2 
   2  chr2_68101541     HPrz    T    C        0      0        2 
   2  chr2_68101541     ZBoe    T    C      0.5      1        2 
   2  chr2_68101541     ZGre    T    C        0      0        2 
   2  chr2_68101541     ZHar    T    C        0      0        2 
   2  chr2_68101541   Sample    T    C        0      0        2 
   2  chr2_68103821     AAsi    G    A        0      0        2 
   2  chr2_68103821     AKia    G    A        0      0        2 
   2  chr2_68103821     AOna    G    A        0      0        2 
   2  chr2_68103821     ASom    G    A        0      0        2 
   2  chr2_68103821     HCab    G    A        1      2        2 
   2  chr2_68103821     HPrz    G    A        1      2        2 
   2  chr2_68103821     ZBoe    G    A        0      0        2 
   2  chr2_68103821     ZGre    G    A        0      0        2 
   2  chr2_68103821     ZHar    G    A        0      0        2 
   2  chr2_68103821   Sample    G    A        0      0        2 
   2  chr2_68104081     AAsi    T    A        0      0        2 
   2  chr2_68104081     AKia    T    A        0      0        2 
   2  chr2_68104081     AOna    T    A        0      0        2 
   2  chr2_68104081     ASom    T    A        0      0        2 
   2  chr2_68104081     HCab    T    A        0      0        2 
   2  chr2_68104081     HPrz    T    A        0      0        2 
   2  chr2_68104081     ZBoe    T    A        0      0        2 
   2  chr2_68104081     ZGre    T    A        1      2        2 
   2  chr2_68104081     ZHar    T    A        0      0        2 
   2  chr2_68104081   Sample    T    A        0      0        2 
   2  chr2_68107467     AAsi    T    C        0      0        2 
   2  chr2_68107467     AKia    T    C        0      0        2 
   2  chr2_68107467     AOna    T    C      0.5      1        2 
   2  chr2_68107467     ASom    T    C        0      0        2 
   2  chr2_68107467     HCab    T    C        0      0        2 
   2  chr2_68107467     HPrz    T    C        0      0        2 
   2  chr2_68107467     ZBoe    T    C        0      0        2 
   2  chr2_68107467     ZGre    T    C        0      0        2 
   2  chr2_68107467     ZHar    T    C        0      0        2 
   2  chr2_68107467   Sample    T    C        0      0        2 
   2  chr2_68110004     AAsi    G    A        0      0        2 
   2  chr2_68110004     AKia    G    A        0      0        2 
   2  chr2_68110004     AOna    G    A      0.5      1        2 
   2  chr2_68110004     ASom    G    A        0      0        2 
   2  chr2_68110004     HCab    G    A        0      0        2 
   2  chr2_68110004     HPrz    G    A        0      0        2 
   2  chr2_68110004     ZBoe    G    A        0      0        2 
   2  chr2_68110004     ZGre    G    A        0      0        2 
   2  chr2_68110004     ZHar    G    A        0      0        2 
   2  chr2_68110004   Sample    G    A        0      0        2 
   2  chr2_68110132     AAsi    T    C        0      0        2 
   2  chr2_68110132     AKia    T    C        0      0        2 
   2  chr2_68110132     AOna    T    C      0.5      1        2 
   2  chr2_68110132     ASom    T    C        0      0        2 
   2  chr2_68110132     HCab    T    C        0      0        2 
   2  chr2_68110132     HPrz    T    C        0      0        2 
   2  chr2_68110132     ZBoe    T    C        0      0        2 
   2  chr2_68110132     ZGre    T    C        0      0        2 
   2  chr2_68110132     ZHar    T    C        0      0        2 
   2  chr2_68110132   Sample    T    C        0      0        2 
   2  chr2_68116116     AAsi    T    C        0      0        2 
   2  chr2_68116116     AKia    T    C        0      0        2 
   2  chr2_68116116     AOna    T    C        0      0        2 
   2  chr2_68116116     ASom    T    C        0      0        2 
   2  chr2_68116116     HCab    T    C        0      0        2 
   2  chr2_68116116     HPrz    T    C        0      0        2 
   2  chr2_68116116     ZBoe    T    C      0.5      1        2 
   2  chr2_68116116     ZGre    T    C        0      0        2 
   2  chr2_68116116     ZHar    T    C        0      0        2 
   2  chr2_68116116   Sample    T    C        0      0        2 
   2  chr2_68129384     AAsi    A    G        0      0        2 
   2  chr2_68129384     AKia    A    G        1      2        2 
   2  chr2_68129384     AOna    A    G      0.5      1        2 
   2  chr2_68129384     ASom    A    G        0      0        2 
   2  chr2_68129384     HCab    A    G        0      0        2 
   2  chr2_68129384     HPrz    A    G        0      0        2 
   2  chr2_68129384     ZBoe    A    G        0      0        2 
   2  chr2_68129384     ZGre    A    G        0      0        2 
   2  chr2_68129384     ZHar    A    G        0      0        2 
   2  chr2_68129384   Sample    A    G        0      0        2 
   2  chr2_68131400     AAsi    T    C        0      0        2 
   2  chr2_68131400     AKia    T    C        0      0        2 
   2  chr2_68131400     AOna    T    C      0.5      1        2 
   2  chr2_68131400     ASom    T    C        0      0        2 
   2  chr2_68131400     HCab    T    C        0      0        2 
   2  chr2_68131400     HPrz    T    C        0      0        2 
   2  chr2_68131400     ZBoe    T    C        0      0        2 
   2  chr2_68131400     ZGre    T    C        0      0        2 
   2  chr2_68131400     ZHar    T    C        0      0        2 
   2  chr2_68131400   Sample    T    C        0      0        2 
   2  chr2_68134647     AAsi    G    A        0      0        2 
   2  chr2_68134647     AKia    G    A        1      2        2 
   2  chr2_68134647     AOna    G    A        1      2        2 
   2  chr2_68134647     ASom    G    A        0      0        2 
   2  chr2_68134647     HCab    G    A        0      0        2 
   2  chr2_68134647     HPrz    G    A        0      0        2 
   2  chr2_68134647     ZBoe    G    A        0      0        2 
   2  chr2_68134647     ZGre    G    A        0      0        2 
   2  chr2_68134647     ZHar    G    A        0      0        2 
   2  chr2_68134647   Sample    G    A        0      0        2 
   2  chr2_68139910     AAsi    G    T        0      0        2 
   2  chr2_68139910     AKia    G    T        0      0        2 
   2  chr2_68139910     AOna    G    T        0      0        2 
   2  chr2_68139910     ASom    G    T        1      2        2 
   2  chr2_68139910     HCab    G    T        0      0        2 
   2  chr2_68139910     HPrz    G    T        0      0        2 
   2  chr2_68139910     ZBoe    G    T        0      0        2 
   2  chr2_68139910     ZGre    G    T        0      0        2 
   2  chr2_68139910     ZHar    G    T        0      0        2 
   2  chr2_68139910   Sample    G    T        0      0        2 
   2  chr2_68148198     AAsi    A    T        0      0        2 
   2  chr2_68148198     AKia    A    T        1      2        2 
   2  chr2_68148198     AOna    A    T        0      0        2 
   2  chr2_68148198     ASom    A    T        0      0        2 
   2  chr2_68148198     HCab    A    T        0      0        2 
   2  chr2_68148198     HPrz    A    T        0      0        2 
   2  chr2_68148198     ZBoe    A    T        0      0        2 
   2  chr2_68148198     ZGre    A    T        0      0        2 
   2  chr2_68148198     ZHar    A    T        0      0        2 
   2  chr2_68148198   Sample    A    T        0      0        2 
   2  chr2_68165312     AAsi    G    C        0      0        2 
   2  chr2_68165312     AKia    G    C        0      0        2 
   2  chr2_68165312     AOna    G    C      0.5      1        2 
   2  chr2_68165312     ASom    G    C        0      0        2 
   2  chr2_68165312     HCab    G    C        0      0        2 
   2  chr2_68165312     HPrz    G    C        0      0        2 
   2  chr2_68165312     ZBoe    G    C        0      0        2 
   2  chr2_68165312     ZGre    G    C        0      0        2 
   2  chr2_68165312     ZHar    G    C        0      0        2 
   2  chr2_68165312   Sample    G    C        0      0        2 
   2  chr2_68180107     AAsi    T    C        0      0        2 
   2  chr2_68180107     AKia    T    C        1      2        2 
   2  chr2_68180107     AOna    T    C        0      0        2 
   2  chr2_68180107     ASom    T    C        0      0        2 
   2  chr2_68180107     HCab    T    C        0      0        2 
   2  chr2_68180107     HPrz    T    C        0      0        2 
   2  chr2_68180107     ZBoe    T    C        0      0        2 
   2  chr2_68180107     ZGre    T    C        0      0        2 
   2  chr2_68180107     ZHar    T    C        0      0        2 
   2  chr2_68180107   Sample    T    C        0      0        2 
   2  chr2_68182349     AAsi    G    A        0      0        2 
   2  chr2_68182349     AKia    G    A        0      0        2 
   2  chr2_68182349     AOna    G    A        0      0        2 
   2  chr2_68182349     ASom    G    A        0      0        2 
   2  chr2_68182349     HCab    G    A        0      0        2 
   2  chr2_68182349     HPrz    G    A        0      0        2 
   2  chr2_68182349     ZBoe    G    A        1      2        2 
   2  chr2_68182349     ZGre    G    A        1      2        2 
   2  chr2_68182349     ZHar    G    A        1      2        2 
   2  chr2_68182349   Sample    G    A        0      0        2 
   2  chr2_68182498     AAsi    A    G        0      0        2 
   2  chr2_68182498     AKia    A    G        0      0        2 
   2  chr2_68182498     AOna    A    G        0      0        2 
   2  chr2_68182498     ASom    A    G        0      0        2 
   2  chr2_68182498     HCab    A    G        0      0        2 
   2  chr2_68182498     HPrz    A    G        0      0        2 
   2  chr2_68182498     ZBoe    A    G      0.5      1        2 
   2  chr2_68182498     ZGre    A    G        0      0        2 
   2  chr2_68182498     ZHar    A    G        0      0        2 
   2  chr2_68182498   Sample    A    G        0      0        2 
   2  chr2_68199526     AAsi    G    C        0      0        2 
   2  chr2_68199526     AKia    G    C        0      0        2 
   2  chr2_68199526     AOna    G    C        0      0        2 
   2  chr2_68199526     ASom    G    C        0      0        2 
   2  chr2_68199526     HCab    G    C        0      0        2 
   2  chr2_68199526     HPrz    G    C        0      0        2 
   2  chr2_68199526     ZBoe    G    C      0.5      1        2 
   2  chr2_68199526     ZGre    G    C        0      0        2 
   2  chr2_68199526     ZHar    G    C        0      0        2 
   2  chr2_68199526   Sample    G    C        0      0        2 
   2  chr2_68201125     AAsi    C    T        0      0        2 
   2  chr2_68201125     AKia    C    T        1      2        2 
   2  chr2_68201125     AOna    C    T        0      0        2 
   2  chr2_68201125     ASom    C    T        0      0        2 
   2  chr2_68201125     HCab    C    T        0      0        2 
   2  chr2_68201125     HPrz    C    T        0      0        2 
   2  chr2_68201125     ZBoe    C    T        0      0        2 
   2  chr2_68201125     ZGre    C    T        0      0        2 
   2  chr2_68201125     ZHar    C    T        0      0        2 
   2  chr2_68201125   Sample    C    T        0      0        2 
   2  chr2_68213845     AAsi    G    A        0      0        2 
   2  chr2_68213845     AKia    G    A        0      0        2 
   2  chr2_68213845     AOna    G    A        0      0        2 
   2  chr2_68213845     ASom    G    A        0      0        2 
   2  chr2_68213845     HCab    G    A        0      0        2 
   2  chr2_68213845     HPrz    G    A        0      0        2 
   2  chr2_68213845     ZBoe    G    A        0      0        2 
   2  chr2_68213845     ZGre    G    A      0.5      1        2 
   2  chr2_68213845     ZHar    G    A        0      0        2 
   2  chr2_68213845   Sample    G    A        0      0        2 
   2  chr2_68218211     AAsi    A    G        0      0        2 
   2  chr2_68218211     AKia    A    G        0      0        2 
   2  chr2_68218211     AOna    A    G        0      0        2 
   2  chr2_68218211     ASom    A    G        0      0        2 
   2  chr2_68218211     HCab    A    G        0      0        2 
   2  chr2_68218211     HPrz    A    G        0      0        2 
   2  chr2_68218211     ZBoe    A    G        0      0        2 
   2  chr2_68218211     ZGre    A    G        0      0        2 
   2  chr2_68218211     ZHar    A    G      0.5      1        2 
   2  chr2_68218211   Sample    A    G        0      0        2 
   2  chr2_68226906     AAsi    A    G      0.5      1        2 
   2  chr2_68226906     AKia    A    G        0      0        2 
   2  chr2_68226906     AOna    A    G        0      0        2 
   2  chr2_68226906     ASom    A    G        0      0        2 
   2  chr2_68226906     HCab    A    G        0      0        2 
   2  chr2_68226906     HPrz    A    G        0      0        2 
   2  chr2_68226906     ZBoe    A    G        0      0        2 
   2  chr2_68226906     ZGre    A    G        0      0        2 
   2  chr2_68226906     ZHar    A    G        0      0        2 
   2  chr2_68226906   Sample    A    G        0      0        2 
   2  chr2_68235032     AAsi    G    C        0      0        2 
   2  chr2_68235032     AKia    G    C        0      0        2 
   2  chr2_68235032     AOna    G    C        0      0        2 
   2  chr2_68235032     ASom    G    C        0      0        2 
   2  chr2_68235032     HCab    G    C        0      0        2 
   2  chr2_68235032     HPrz    G    C        0      0        2 
   2  chr2_68235032     ZBoe    G    C        0      0        2 
   2  chr2_68235032     ZGre    G    C        0      0        2 
   2  chr2_68235032     ZHar    G    C      0.5      1        2 
   2  chr2_68235032   Sample    G    C        0      0        2 
   2  chr2_68240115     AAsi    C    T      0.5      1        2 
   2  chr2_68240115     AKia    C    T        0      0        2 
   2  chr2_68240115     AOna    C    T        0      0        2 
   2  chr2_68240115     ASom    C    T      0.5      1        2 
   2  chr2_68240115     HCab    C    T        0      0        2 
   2  chr2_68240115     HPrz    C    T        0      0        2 
   2  chr2_68240115     ZBoe    C    T        0      0        2 
   2  chr2_68240115     ZGre    C    T        0      0        2 
   2  chr2_68240115     ZHar    C    T        0      0        2 
   2  chr2_68240115   Sample    C    T        0      0        2 
   2  chr2_68245234     AAsi    A    G        0      0        2 
   2  chr2_68245234     AKia    A    G        0      0        2 
   2  chr2_68245234     AOna    A    G        1      2        2 
   2  chr2_68245234     ASom    A    G        0      0        2 
   2  chr2_68245234     HCab    A    G        0      0        2 
   2  chr2_68245234     HPrz    A    G        0      0        2 
   2  chr2_68245234     ZBoe    A    G        0      0        2 
   2  chr2_68245234     ZGre    A    G        0      0        2 
   2  chr2_68245234     ZHar    A    G        0      0        2 
   2  chr2_68245234   Sample    A    G        0      0        2 
   2  chr2_68254535     AAsi    G    A        0      0        2 
   2  chr2_68254535     AKia    G    A        0      0        2 
   2  chr2_68254535     AOna    G    A        0      0        2 
   2  chr2_68254535     ASom    G    A        0      0        2 
   2  chr2_68254535     HCab    G    A        0      0        2 
   2  chr2_68254535     HPrz    G    A      0.5      1        2 
   2  chr2_68254535     ZBoe    G    A        0      0        2 
   2  chr2_68254535     ZGre    G    A        0      0        2 
   2  chr2_68254535     ZHar    G    A        0      0        2 
   2  chr2_68254535   Sample    G    A        0      0        2 
   2  chr2_68268597     AAsi    A    G        1      2        2 
   2  chr2_68268597     AKia    A    G        0      0        2 
   2  chr2_68268597     AOna    A    G        0      0        2 
   2  chr2_68268597     ASom    A    G        1      2        2 
   2  chr2_68268597     HCab    A    G        0      0        2 
   2  chr2_68268597     HPrz    A    G        0      0        2 
   2  chr2_68268597     ZBoe    A    G        0      0        2 
   2  chr2_68268597     ZGre    A    G        0      0        2 
   2  chr2_68268597     ZHar    A    G        0      0        2 
   2  chr2_68268597   Sample    A    G        1      2        2 
   2  chr2_68271901     AAsi    T    C        0      0        2 
   2  chr2_68271901     AKia    T    C        0      0        2 
   2  chr2_68271901     AOna    T    C        0      0        2 
   2  chr2_68271901     ASom    T    C        0      0        2 
   2  chr2_68271901     HCab    T    C        1      2        2 
   2  chr2_68271901     HPrz    T    C        1      2        2 
   2  chr2_68271901     ZBoe    T    C        0      0        2 
   2  chr2_68271901     ZGre    T    C        0      0        2 
   2  chr2_68271901     ZHar    T    C        0      0        2 
   2  chr2_68271901   Sample    T    C        0      0        2 
   2  chr2_68272826     AAsi    A    C        0      0        2 
   2  chr2_68272826     AKia    A    C        0      0        2 
   2  chr2_68272826     AOna    A    C        0      0        2 
   2  chr2_68272826     ASom    A    C        0      0        2 
   2  chr2_68272826     HCab    A    C        0      0        2 
   2  chr2_68272826     HPrz    A    C        1      2        2 
   2  chr2_68272826     ZBoe    A    C        0      0        2 
   2  chr2_68272826     ZGre    A    C        0      0        2 
   2  chr2_68272826     ZHar    A    C        0      0        2 
   2  chr2_68272826   Sample    A    C        0      0        2 
   2  chr2_68273141     AAsi    C    A      0.5      1        2 
   2  chr2_68273141     AKia    C    A        0      0        2 
   2  chr2_68273141     AOna    C    A        0      0        2 
   2  chr2_68273141     ASom    C    A        0      0        2 
   2  chr2_68273141     HCab    C    A        0      0        2 
   2  chr2_68273141     HPrz    C    A        0      0        2 
   2  chr2_68273141     ZBoe    C    A        0      0        2 
   2  chr2_68273141     ZGre    C    A        0      0        2 
   2  chr2_68273141     ZHar    C    A        0      0        2 
   2  chr2_68273141   Sample    C    A        1      2        2 
   2  chr2_68274153     AAsi    C    G        0      0        2 
   2  chr2_68274153     AKia    C    G        0      0        2 
   2  chr2_68274153     AOna    C    G        0      0        2 
   2  chr2_68274153     ASom    C    G        0      0        2 
   2  chr2_68274153     HCab    C    G        1      2        2 
   2  chr2_68274153     HPrz    C    G        1      2        2 
   2  chr2_68274153     ZBoe    C    G        0      0        2 
   2  chr2_68274153     ZGre    C    G        0      0        2 
   2  chr2_68274153     ZHar    C    G        0      0        2 
   2  chr2_68274153   Sample    C    G        0      0        2 
   2  chr2_68286673     AAsi    G    A        0      0        2 
   2  chr2_68286673     AKia    G    A        0      0        2 
   2  chr2_68286673     AOna    G    A      0.5      1        2 
   2  chr2_68286673     ASom    G    A        0      0        2 
   2  chr2_68286673     HCab    G    A        0      0        2 
   2  chr2_68286673     HPrz    G    A        0      0        2 
   2  chr2_68286673     ZBoe    G    A        0      0        2 
   2  chr2_68286673     ZGre    G    A        0      0        2 
   2  chr2_68286673     ZHar    G    A        0      0        2 
   2  chr2_68286673   Sample    G    A        0      0        2 
   2  chr2_68288450     AAsi    A    G        0      0        2 
   2  chr2_68288450     AKia    A    G        1      2        2 
   2  chr2_68288450     AOna    A    G        0      0        2 
   2  chr2_68288450     ASom    A    G        0      0        2 
   2  chr2_68288450     HCab    A    G        0      0        2 
   2  chr2_68288450     HPrz    A    G        0      0        2 
   2  chr2_68288450     ZBoe    A    G        0      0        2 
   2  chr2_68288450     ZGre    A    G        0      0        2 
   2  chr2_68288450     ZHar    A    G        0      0        2 
   2  chr2_68288450   Sample    A    G        0      0        2 
   2  chr2_68292798     AAsi    G    C        0      0        2 
   2  chr2_68292798     AKia    G    C        0      0        2 
   2  chr2_68292798     AOna    G    C        0      0        2 
   2  chr2_68292798     ASom    G    C        0      0        2 
   2  chr2_68292798     HCab    G    C        1      2        2 
   2  chr2_68292798     HPrz    G    C        1      2        2 
   2  chr2_68292798     ZBoe    G    C        0      0        2 
   2  chr2_68292798     ZGre    G    C        0      0        2 
   2  chr2_68292798     ZHar    G    C        0      0        2 
   2  chr2_68292798   Sample    G    C        0      0        2 
   2  chr2_68305841     AAsi    A    T      0.5      1        2 
   2  chr2_68305841     AKia    A    T        0      0        2 
   2  chr2_68305841     AOna    A    T        0      0        2 
   2  chr2_68305841     ASom    A    T        0      0        2 
   2  chr2_68305841     HCab    A    T        0      0        2 
   2  chr2_68305841     HPrz    A    T        0      0        2 
   2  chr2_68305841     ZBoe    A    T        0      0        2 
   2  chr2_68305841     ZGre    A    T        0      0        2 
   2  chr2_68305841     ZHar    A    T        0      0        2 
   2  chr2_68305841   Sample    A    T        0      0        2 
   2  chr2_68306163     AAsi    G    A        0      0        2 
   2  chr2_68306163     AKia    G    A        0      0        2 
   2  chr2_68306163     AOna    G    A        0      0        2 
   2  chr2_68306163     ASom    G    A        0      0        2 
   2  chr2_68306163     HCab    G    A        0      0        2 
   2  chr2_68306163     HPrz    G    A        0      0        2 
   2  chr2_68306163     ZBoe    G    A        0      0        2 
   2  chr2_68306163     ZGre    G    A        1      2        2 
   2  chr2_68306163     ZHar    G    A        1      2        2 
   2  chr2_68306163   Sample    G    A        0      0        2 
   2  chr2_68314891     AAsi    T    C        0      0        2 
   2  chr2_68314891     AKia    T    C        1      2        2 
   2  chr2_68314891     AOna    T    C      0.5      1        2 
   2  chr2_68314891     ASom    T    C        0      0        2 
   2  chr2_68314891     HCab    T    C        0      0        2 
   2  chr2_68314891     HPrz    T    C        0      0        2 
   2  chr2_68314891     ZBoe    T    C        0      0        2 
   2  chr2_68314891     ZGre    T    C        0      0        2 
   2  chr2_68314891     ZHar    T    C        0      0        2 
   2  chr2_68314891   Sample    T    C        0      0        2 
   2  chr2_68315800     AAsi    T    C        0      0        2 
   2  chr2_68315800     AKia    T    C        0      0        2 
   2  chr2_68315800     AOna    T    C        0      0        2 
   2  chr2_68315800     ASom    T    C        0      0        2 
   2  chr2_68315800     HCab    T    C        1      2        2 
   2  chr2_68315800     HPrz    T    C        1      2        2 
   2  chr2_68315800     ZBoe    T    C        0      0        2 
   2  chr2_68315800     ZGre    T    C        0      0        2 
   2  chr2_68315800     ZHar    T    C        0      0        2 
   2  chr2_68315800   Sample    T    C        0      0        2 
   2  chr2_68353662     AAsi    C    T        0      0        2 
   2  chr2_68353662     AKia    C    T        0      0        2 
   2  chr2_68353662     AOna    C    T        0      0        2 
   2  chr2_68353662     ASom    C    T        0      0        2 
   2  chr2_68353662     HCab    C    T      0.5      1        2 
   2  chr2_68353662     HPrz    C    T        1      2        2 
   2  chr2_68353662     ZBoe    C    T        0      0        2 
   2  chr2_68353662     ZGre    C    T        0      0        2 
   2  chr2_68353662     ZHar    C    T        0      0        2 
   2  chr2_68353662   Sample    C    T        0      0        2 
   2  chr2_68360256     AAsi    C    T        0      0        2 
   2  chr2_68360256     AKia    C    T        0      0        2 
   2  chr2_68360256     AOna    C    T        0      0        2 
   2  chr2_68360256     ASom    C    T        0      0        2 
   2  chr2_68360256     HCab    C    T      0.5      1        2 
   2  chr2_68360256     HPrz    C    T        1      2        2 
   2  chr2_68360256     ZBoe    C    T        0      0        2 
   2  chr2_68360256     ZGre    C    T        0      0        2 
   2  chr2_68360256     ZHar    C    T        0      0        2 
   2  chr2_68360256   Sample    C    T        0      0        2 
   2  chr2_68362819     AAsi    T    C        0      0        2 
   2  chr2_68362819     AKia    T    C        0      0        2 
   2  chr2_68362819     AOna    T    C      0.5      1        2 
   2  chr2_68362819     ASom    T    C        0      0        2 
   2  chr2_68362819     HCab    T    C        0      0        2 
   2  chr2_68362819     HPrz    T    C        0      0        2 
   2  chr2_68362819     ZBoe    T    C        0      0        2 
   2  chr2_68362819     ZGre    T    C        0      0        2 
   2  chr2_68362819     ZHar    T    C        0      0        2 
   2  chr2_68362819   Sample    T    C        0      0        2 
   2  chr2_68367805     AAsi    C    T        0      0        2 
   2  chr2_68367805     AKia    C    T        0      0        2 
   2  chr2_68367805     AOna    C    T        0      0        2 
   2  chr2_68367805     ASom    C    T        0      0        2 
   2  chr2_68367805     HCab    C    T        0      0        2 
   2  chr2_68367805     HPrz    C    T        0      0        2 
   2  chr2_68367805     ZBoe    C    T      0.5      1        2 
   2  chr2_68367805     ZGre    C    T        0      0        2 
   2  chr2_68367805     ZHar    C    T        0      0        2 
   2  chr2_68367805   Sample    C    T        0      0        2 
   2  chr2_68373943     AAsi    G    A        0      0        2 
   2  chr2_68373943     AKia    G    A        0      0        2 
   2  chr2_68373943     AOna    G    A        0      0        2 
   2  chr2_68373943     ASom    G    A        0      0        2 
   2  chr2_68373943     HCab    G    A        1      2        2 
   2  chr2_68373943     HPrz    G    A        1      2        2 
   2  chr2_68373943     ZBoe    G    A        0      0        2 
   2  chr2_68373943     ZGre    G    A        0      0        2 
   2  chr2_68373943     ZHar    G    A        0      0        2 
   2  chr2_68373943   Sample    G    A        0      0        2 
   2  chr2_68390041     AAsi    C    A        0      0        2 
   2  chr2_68390041     AKia    C    A        0      0        2 
   2  chr2_68390041     AOna    C    A        0      0        2 
   2  chr2_68390041     ASom    C    A        0      0        2 
   2  chr2_68390041     HCab    C    A        0      0        2 
   2  chr2_68390041     HPrz    C    A        0      0        2 
   2  chr2_68390041     ZBoe    C    A      0.5      1        2 
   2  chr2_68390041     ZGre    C    A        0      0        2 
   2  chr2_68390041     ZHar    C    A        0      0        2 
   2  chr2_68390041   Sample    C    A        0      0        2 
   2  chr2_68401166     AAsi    C    T        0      0        2 
   2  chr2_68401166     AKia    C    T      0.5      1        2 
   2  chr2_68401166     AOna    C    T        0      0        2 
   2  chr2_68401166     ASom    C    T        0      0        2 
   2  chr2_68401166     HCab    C    T        0      0        2 
   2  chr2_68401166     HPrz    C    T        0      0        2 
   2  chr2_68401166     ZBoe    C    T        0      0        2 
   2  chr2_68401166     ZGre    C    T        0      0        2 
   2  chr2_68401166     ZHar    C    T        0      0        2 
   2  chr2_68401166   Sample    C    T        0      0        2 
   2  chr2_68408456     AAsi    C    T        0      0        2 
   2  chr2_68408456     AKia    C    T        0      0        2 
   2  chr2_68408456     AOna    C    T        0      0        2 
   2  chr2_68408456     ASom    C    T        0      0        2 
   2  chr2_68408456     HCab    C    T        0      0        2 
   2  chr2_68408456     HPrz    C    T        0      0        2 
   2  chr2_68408456     ZBoe    C    T        0      0        2 
   2  chr2_68408456     ZGre    C    T        0      0        2 
   2  chr2_68408456     ZHar    C    T        1      2        2 
   2  chr2_68408456   Sample    C    T        0      0        2 
   2  chr2_68409060     AAsi    G    A        0      0        2 
   2  chr2_68409060     AKia    G    A        1      2        2 
   2  chr2_68409060     AOna    G    A        0      0        2 
   2  chr2_68409060     ASom    G    A        0      0        2 
   2  chr2_68409060     HCab    G    A        0      0        2 
   2  chr2_68409060     HPrz    G    A        0      0        2 
   2  chr2_68409060     ZBoe    G    A        0      0        2 
   2  chr2_68409060     ZGre    G    A        0      0        2 
   2  chr2_68409060     ZHar    G    A        0      0        2 
   2  chr2_68409060   Sample    G    A        0      0        2 
   2  chr2_68414397     AAsi    G    T        0      0        2 
   2  chr2_68414397     AKia    G    T        0      0        2 
   2  chr2_68414397     AOna    G    T        0      0        2 
   2  chr2_68414397     ASom    G    T        0      0        2 
   2  chr2_68414397     HCab    G    T      0.5      1        2 
   2  chr2_68414397     HPrz    G    T        0      0        2 
   2  chr2_68414397     ZBoe    G    T        0      0        2 
   2  chr2_68414397     ZGre    G    T        0      0        2 
   2  chr2_68414397     ZHar    G    T        0      0        2 
   2  chr2_68414397   Sample    G    T        0      0        2 
   2  chr2_68442059     AAsi    T    C        0      0        2 
   2  chr2_68442059     AKia    T    C        0      0        2 
   2  chr2_68442059     AOna    T    C        0      0        2 
   2  chr2_68442059     ASom    T    C        0      0        2 
   2  chr2_68442059     HCab    T    C        0      0        2 
   2  chr2_68442059     HPrz    T    C        0      0        2 
   2  chr2_68442059     ZBoe    T    C      0.5      1        2 
   2  chr2_68442059     ZGre    T    C        0      0        2 
   2  chr2_68442059     ZHar    T    C        0      0        2 
   2  chr2_68442059   Sample    T    C        0      0        2 
   2  chr2_68454065     AAsi    G    A        0      0        2 
   2  chr2_68454065     AKia    G    A        0      0        2 
   2  chr2_68454065     AOna    G    A        1      2        2 
   2  chr2_68454065     ASom    G    A        0      0        2 
   2  chr2_68454065     HCab    G    A        0      0        2 
   2  chr2_68454065     HPrz    G    A        0      0        2 
   2  chr2_68454065     ZBoe    G    A        0      0        2 
   2  chr2_68454065     ZGre    G    A        0      0        2 
   2  chr2_68454065     ZHar    G    A        0      0        2 
   2  chr2_68454065   Sample    G    A        0      0        2 
   2  chr2_68456490     AAsi    T    C        0      0        2 
   2  chr2_68456490     AKia    T    C        0      0        2 
   2  chr2_68456490     AOna    T    C        0      0        2 
   2  chr2_68456490     ASom    T    C        0      0        2 
   2  chr2_68456490     HCab    T    C        0      0        2 
   2  chr2_68456490     HPrz    T    C      0.5      1        2 
   2  chr2_68456490     ZBoe    T    C      0.5      1        2 
   2  chr2_68456490     ZGre    T    C        0      0        2 
   2  chr2_68456490     ZHar    T    C        0      0        2 
   2  chr2_68456490   Sample    T    C        0      0        2 
   2  chr2_68458685     AAsi    G    A        0      0        2 
   2  chr2_68458685     AKia    G    A        0      0        2 
   2  chr2_68458685     AOna    G    A        0      0        2 
   2  chr2_68458685     ASom    G    A        0      0        2 
   2  chr2_68458685     HCab    G    A        0      0        2 
   2  chr2_68458685     HPrz    G    A        0      0        2 
   2  chr2_68458685     ZBoe    G    A      0.5      1        2 
   2  chr2_68458685     ZGre    G    A        0      0        2 
   2  chr2_68458685     ZHar    G    A        0      0        2 
   2  chr2_68458685   Sample    G    A        0      0        2 
   2  chr2_68459940     AAsi    T    C        0      0        2 
   2  chr2_68459940     AKia    T    C        0      0        2 
   2  chr2_68459940     AOna    T    C        0      0        2 
   2  chr2_68459940     ASom    T    C        0      0        2 
   2  chr2_68459940     HCab    T    C        0      0        2 
   2  chr2_68459940     HPrz    T    C        0      0        2 
   2  chr2_68459940     ZBoe    T    C        1      2        2 
   2  chr2_68459940     ZGre    T    C        0      0        2 
   2  chr2_68459940     ZHar    T    C        0      0        2 
   2  chr2_68459940   Sample    T    C        0      0        2 
   2  chr2_68472573     AAsi    C    T        0      0        2 
   2  chr2_68472573     AKia    C    T        0      0        2 
   2  chr2_68472573     AOna    C    T        0      0        2 
   2  chr2_68472573     ASom    C    T        0      0        2 
   2  chr2_68472573     HCab    C    T      0.5      1        2 
   2  chr2_68472573     HPrz    C    T        0      0        2 
   2  chr2_68472573     ZBoe    C    T        0      0        2 
   2  chr2_68472573     ZGre    C    T        0      0        2 
   2  chr2_68472573     ZHar    C    T        0      0        2 
   2  chr2_68472573   Sample    C    T        0      0        2 
   2  chr2_68484732     AAsi    G    A        0      0        2 
   2  chr2_68484732     AKia    G    A        0      0        2 
   2  chr2_68484732     AOna    G    A        0      0        2 
   2  chr2_68484732     ASom    G    A        0      0        2 
   2  chr2_68484732     HCab    G    A        1      2        2 
   2  chr2_68484732     HPrz    G    A        1      2        2 
   2  chr2_68484732     ZBoe    G    A        0      0        2 
   2  chr2_68484732     ZGre    G    A        0      0        2 
   2  chr2_68484732     ZHar    G    A        0      0        2 
   2  chr2_68484732   Sample    G    A        0      0        2 
   2  chr2_68488705     AAsi    A    T      0.5      1        2 
   2  chr2_68488705     AKia    A    T        0      0        2 
   2  chr2_68488705     AOna    A    T        0      0        2 
   2  chr2_68488705     ASom    A    T      0.5      1        2 
   2  chr2_68488705     HCab    A    T        0      0        2 
   2  chr2_68488705     HPrz    A    T        0      0        2 
   2  chr2_68488705     ZBoe    A    T        0      0        2 
   2  chr2_68488705     ZGre    A    T        0      0        2 
   2  chr2_68488705     ZHar    A    T        0      0        2 
   2  chr2_68488705   Sample    A    T        0      0        2 
   2  chr2_68489293     AAsi    C    A        0      0        2 
   2  chr2_68489293     AKia    C    A        0      0        2 
   2  chr2_68489293     AOna    C    A        0      0        2 
   2  chr2_68489293     ASom    C    A      0.5      1        2 
   2  chr2_68489293     HCab    C    A        0      0        2 
   2  chr2_68489293     HPrz    C    A        0      0        2 
   2  chr2_68489293     ZBoe    C    A        0      0        2 
   2  chr2_68489293     ZGre    C    A        0      0        2 
   2  chr2_68489293     ZHar    C    A        0      0        2 
   2  chr2_68489293   Sample    C    A        0      0        2 
   2  chr2_68500063     AAsi    G    T        0      0        2 
   2  chr2_68500063     AKia    G    T        0      0        2 
   2  chr2_68500063     AOna    G    T        0      0        2 
   2  chr2_68500063     ASom    G    T        0      0        2 
   2  chr2_68500063     HCab    G    T      0.5      1        2 
   2  chr2_68500063     HPrz    G    T        0      0        2 
   2  chr2_68500063     ZBoe    G    T        0      0        2 
   2  chr2_68500063     ZGre    G    T        0      0        2 
   2  chr2_68500063     ZHar    G    T        0      0        2 
   2  chr2_68500063   Sample    G    T        0      0        2 
   2  chr2_68516467     AAsi    C    T        0      0        2 
   2  chr2_68516467     AKia    C    T        0      0        2 
   2  chr2_68516467     AOna    C    T        0      0        2 
   2  chr2_68516467     ASom    C    T        0      0        2 
   2  chr2_68516467     HCab    C    T      0.5      1        2 
   2  chr2_68516467     HPrz    C    T      0.5      1        2 
   2  chr2_68516467     ZBoe    C    T        0      0        2 
   2  chr2_68516467     ZGre    C    T        0      0        2 
   2  chr2_68516467     ZHar    C    T        0      0        2 
   2  chr2_68516467   Sample    C    T        0      0        2 
   2  chr2_68523734     AAsi    T    C        0      0        2 
   2  chr2_68523734     AKia    T    C        0      0        2 
   2  chr2_68523734     AOna    T    C        0      0        2 
   2  chr2_68523734     ASom    T    C        0      0        2 
   2  chr2_68523734     HCab    T    C        0      0        2 
   2  chr2_68523734     HPrz    T    C        0      0        2 
   2  chr2_68523734     ZBoe    T    C        0      0        2 
   2  chr2_68523734     ZGre    T    C        0      0        2 
   2  chr2_68523734     ZHar    T    C      0.5      1        2 
   2  chr2_68523734   Sample    T    C        0      0        2 
   2  chr2_68525427     AAsi    C    A        0      0        2 
   2  chr2_68525427     AKia    C    A        0      0        2 
   2  chr2_68525427     AOna    C    A        0      0        2 
   2  chr2_68525427     ASom    C    A        0      0        2 
   2  chr2_68525427     HCab    C    A        1      2        2 
   2  chr2_68525427     HPrz    C    A        1      2        2 
   2  chr2_68525427     ZBoe    C    A        0      0        2 
   2  chr2_68525427     ZGre    C    A        0      0        2 
   2  chr2_68525427     ZHar    C    A        0      0        2 
   2  chr2_68525427   Sample    C    A        0      0        2 
   2  chr2_68526491     AAsi    G    A        0      0        2 
   2  chr2_68526491     AKia    G    A        0      0        2 
   2  chr2_68526491     AOna    G    A      0.5      1        2 
   2  chr2_68526491     ASom    G    A        0      0        2 
   2  chr2_68526491     HCab    G    A        0      0        2 
   2  chr2_68526491     HPrz    G    A        0      0        2 
   2  chr2_68526491     ZBoe    G    A        0      0        2 
   2  chr2_68526491     ZGre    G    A        0      0        2 
   2  chr2_68526491     ZHar    G    A        0      0        2 
   2  chr2_68526491   Sample    G    A        0      0        2 
   2  chr2_68526727     AAsi    T    A        0      0        2 
   2  chr2_68526727     AKia    T    A        0      0        2 
   2  chr2_68526727     AOna    T    A        0      0        2 
   2  chr2_68526727     ASom    T    A        0      0        2 
   2  chr2_68526727     HCab    T    A        0      0        2 
   2  chr2_68526727     HPrz    T    A        0      0        2 
   2  chr2_68526727     ZBoe    T    A        0      0        2 
   2  chr2_68526727     ZGre    T    A        0      0        2 
   2  chr2_68526727     ZHar    T    A        1      2        2 
   2  chr2_68526727   Sample    T    A        0      0        2 
   2  chr2_68541573     AAsi    C    T        0      0        2 
   2  chr2_68541573     AKia    C    T        0      0        2 
   2  chr2_68541573     AOna    C    T        0      0        2 
   2  chr2_68541573     ASom    C    T        0      0        2 
   2  chr2_68541573     HCab    C    T        0      0        2 
   2  chr2_68541573     HPrz    C    T        0      0        2 
   2  chr2_68541573     ZBoe    C    T      0.5      1        2 
   2  chr2_68541573     ZGre    C    T        0      0        2 
   2  chr2_68541573     ZHar    C    T        0      0        2 
   2  chr2_68541573   Sample    C    T        0      0        2 
   2  chr2_68554731     AAsi    G    T        0      0        2 
   2  chr2_68554731     AKia    G    T        0      0        2 
   2  chr2_68554731     AOna    G    T        0      0        2 
   2  chr2_68554731     ASom    G    T        0      0        2 
   2  chr2_68554731     HCab    G    T        0      0        2 
   2  chr2_68554731     HPrz    G    T        0      0        2 
   2  chr2_68554731     ZBoe    G    T      0.5      1        2 
   2  chr2_68554731     ZGre    G    T        0      0        2 
   2  chr2_68554731     ZHar    G    T        0      0        2 
   2  chr2_68554731   Sample    G    T        0      0        2 
   2  chr2_68564311     AAsi    G    A      0.5      1        2 
   2  chr2_68564311     AKia    G    A        0      0        2 
   2  chr2_68564311     AOna    G    A        0      0        2 
   2  chr2_68564311     ASom    G    A        0      0        2 
   2  chr2_68564311     HCab    G    A        0      0        2 
   2  chr2_68564311     HPrz    G    A        0      0        2 
   2  chr2_68564311     ZBoe    G    A        0      0        2 
   2  chr2_68564311     ZGre    G    A        0      0        2 
   2  chr2_68564311     ZHar    G    A        0      0        2 
   2  chr2_68564311   Sample    G    A        1      2        2 
   2  chr2_68567707     AAsi    G    T        0      0        2 
   2  chr2_68567707     AKia    G    T        0      0        2 
   2  chr2_68567707     AOna    G    T        0      0        2 
   2  chr2_68567707     ASom    G    T        0      0        2 
   2  chr2_68567707     HCab    G    T        0      0        2 
   2  chr2_68567707     HPrz    G    T        0      0        2 
   2  chr2_68567707     ZBoe    G    T      0.5      1        2 
   2  chr2_68567707     ZGre    G    T        0      0        2 
   2  chr2_68567707     ZHar    G    T        0      0        2 
   2  chr2_68567707   Sample    G    T        0      0        2 
   2  chr2_68574524     AAsi    G    A        0      0        2 
   2  chr2_68574524     AKia    G    A        1      2        2 
   2  chr2_68574524     AOna    G    A        1      2        2 
   2  chr2_68574524     ASom    G    A        0      0        2 
   2  chr2_68574524     HCab    G    A        0      0        2 
   2  chr2_68574524     HPrz    G    A        0      0        2 
   2  chr2_68574524     ZBoe    G    A        0      0        2 
   2  chr2_68574524     ZGre    G    A        0      0        2 
   2  chr2_68574524     ZHar    G    A        0      0        2 
   2  chr2_68574524   Sample    G    A        0      0        2 
   2  chr2_68598421     AAsi    G    A        0      0        2 
   2  chr2_68598421     AKia    G    A        0      0        2 
   2  chr2_68598421     AOna    G    A        0      0        2 
   2  chr2_68598421     ASom    G    A        0      0        2 
   2  chr2_68598421     HCab    G    A        0      0        2 
   2  chr2_68598421     HPrz    G    A        0      0        2 
   2  chr2_68598421     ZBoe    G    A        0      0        2 
   2  chr2_68598421     ZGre    G    A        0      0        2 
   2  chr2_68598421     ZHar    G    A      0.5      1        2 
   2  chr2_68598421   Sample    G    A        0      0        2 
   2  chr2_68602986     AAsi    C    T        0      0        2 
   2  chr2_68602986     AKia    C    T        0      0        2 
   2  chr2_68602986     AOna    C    T        0      0        2 
   2  chr2_68602986     ASom    C    T        0      0        2 
   2  chr2_68602986     HCab    C    T        0      0        2 
   2  chr2_68602986     HPrz    C    T        0      0        2 
   2  chr2_68602986     ZBoe    C    T      0.5      1        2 
   2  chr2_68602986     ZGre    C    T        0      0        2 
   2  chr2_68602986     ZHar    C    T        0      0        2 
   2  chr2_68602986   Sample    C    T        0      0        2 
   2  chr2_68603950     AAsi    C    T        0      0        2 
   2  chr2_68603950     AKia    C    T        0      0        2 
   2  chr2_68603950     AOna    C    T        0      0        2 
   2  chr2_68603950     ASom    C    T        0      0        2 
   2  chr2_68603950     HCab    C    T        1      2        2 
   2  chr2_68603950     HPrz    C    T        1      2        2 
   2  chr2_68603950     ZBoe    C    T        0      0        2 
   2  chr2_68603950     ZGre    C    T        0      0        2 
   2  chr2_68603950     ZHar    C    T        0      0        2 
   2  chr2_68603950   Sample    C    T        0      0        2 
   2  chr2_68607528     AAsi    A    C        0      0        2 
   2  chr2_68607528     AKia    A    C        0      0        2 
   2  chr2_68607528     AOna    A    C        0      0        2 
   2  chr2_68607528     ASom    A    C        0      0        2 
   2  chr2_68607528     HCab    A    C        0      0        2 
   2  chr2_68607528     HPrz    A    C        0      0        2 
   2  chr2_68607528     ZBoe    A    C      0.5      1        2 
   2  chr2_68607528     ZGre    A    C        0      0        2 
   2  chr2_68607528     ZHar    A    C        0      0        2 
   2  chr2_68607528   Sample    A    C        0      0        2 
   2  chr2_68628945     AAsi    T    C        0      0        2 
   2  chr2_68628945     AKia    T    C        0      0        2 
   2  chr2_68628945     AOna    T    C        0      0        2 
   2  chr2_68628945     ASom    T    C        0      0        2 
   2  chr2_68628945     HCab    T    C        0      0        2 
   2  chr2_68628945     HPrz    T    C      0.5      1        2 
   2  chr2_68628945     ZBoe    T    C        0      0        2 
   2  chr2_68628945     ZGre    T    C        0      0        2 
   2  chr2_68628945     ZHar    T    C        0      0        2 
   2  chr2_68628945   Sample    T    C        0      0        2 
   2  chr2_68629272     AAsi    C    T        0      0        2 
   2  chr2_68629272     AKia    C    T        0      0        2 
   2  chr2_68629272     AOna    C    T        0      0        2 
   2  chr2_68629272     ASom    C    T        0      0        2 
   2  chr2_68629272     HCab    C    T        1      2        2 
   2  chr2_68629272     HPrz    C    T        1      2        2 
   2  chr2_68629272     ZBoe    C    T        0      0        2 
   2  chr2_68629272     ZGre    C    T        0      0        2 
   2  chr2_68629272     ZHar    C    T        0      0        2 
   2  chr2_68629272   Sample    C    T        0      0        2 
   2  chr2_68635582     AAsi    G    A        0      0        2 
   2  chr2_68635582     AKia    G    A        0      0        2 
   2  chr2_68635582     AOna    G    A        0      0        2 
   2  chr2_68635582     ASom    G    A        0      0        2 
   2  chr2_68635582     HCab    G    A        0      0        2 
   2  chr2_68635582     HPrz    G    A        0      0        2 
   2  chr2_68635582     ZBoe    G    A      0.5      1        2 
   2  chr2_68635582     ZGre    G    A        0      0        2 
   2  chr2_68635582     ZHar    G    A        0      0        2 
   2  chr2_68635582   Sample    G    A        0      0        2 
   2  chr2_68636311     AAsi    T    C        0      0        2 
   2  chr2_68636311     AKia    T    C        0      0        2 
   2  chr2_68636311     AOna    T    C        0      0        2 
   2  chr2_68636311     ASom    T    C        0      0        2 
   2  chr2_68636311     HCab    T    C        0      0        2 
   2  chr2_68636311     HPrz    T    C        0      0        2 
   2  chr2_68636311     ZBoe    T    C        1      2        2 
   2  chr2_68636311     ZGre    T    C        0      0        2 
   2  chr2_68636311     ZHar    T    C        0      0        2 
   2  chr2_68636311   Sample    T    C        0      0        2 
   2  chr2_68666322     AAsi    G    A        0      0        2 
   2  chr2_68666322     AKia    G    A        0      0        2 
   2  chr2_68666322     AOna    G    A        0      0        2 
   2  chr2_68666322     ASom    G    A        0      0        2 
   2  chr2_68666322     HCab    G    A        0      0        2 
   2  chr2_68666322     HPrz    G    A        0      0        2 
   2  chr2_68666322     ZBoe    G    A        0      0        2 
   2  chr2_68666322     ZGre    G    A        0      0        2 
   2  chr2_68666322     ZHar    G    A      0.5      1        2 
   2  chr2_68666322   Sample    G    A        0      0        2 
   2  chr2_68666944     AAsi    C    T        0      0        2 
   2  chr2_68666944     AKia    C    T        0      0        2 
   2  chr2_68666944     AOna    C    T        0      0        2 
   2  chr2_68666944     ASom    C    T      0.5      1        2 
   2  chr2_68666944     HCab    C    T        0      0        2 
   2  chr2_68666944     HPrz    C    T        0      0        2 
   2  chr2_68666944     ZBoe    C    T        0      0        2 
   2  chr2_68666944     ZGre    C    T        0      0        2 
   2  chr2_68666944     ZHar    C    T        0      0        2 
   2  chr2_68666944   Sample    C    T        0      0        2 
   2  chr2_68669752     AAsi    A    G        0      0        2 
   2  chr2_68669752     AKia    A    G        0      0        2 
   2  chr2_68669752     AOna    A    G        0      0        2 
   2  chr2_68669752     ASom    A    G        0      0        2 
   2  chr2_68669752     HCab    A    G        0      0        2 
   2  chr2_68669752     HPrz    A    G        0      0        2 
   2  chr2_68669752     ZBoe    A    G        0      0        2 
   2  chr2_68669752     ZGre    A    G        0      0        2 
   2  chr2_68669752     ZHar    A    G        1      2        2 
   2  chr2_68669752   Sample    A    G        0      0        2 
   2  chr2_68671833     AAsi    T    C        0      0        2 
   2  chr2_68671833     AKia    T    C        0      0        2 
   2  chr2_68671833     AOna    T    C      0.5      1        2 
   2  chr2_68671833     ASom    T    C        0      0        2 
   2  chr2_68671833     HCab    T    C        0      0        2 
   2  chr2_68671833     HPrz    T    C        0      0        2 
   2  chr2_68671833     ZBoe    T    C        0      0        2 
   2  chr2_68671833     ZGre    T    C        0      0        2 
   2  chr2_68671833     ZHar    T    C        0      0        2 
   2  chr2_68671833   Sample    T    C        0      0        2 
   2  chr2_68679920     AAsi    T    A        0      0        2 
   2  chr2_68679920     AKia    T    A        0      0        2 
   2  chr2_68679920     AOna    T    A        0      0        2 
   2  chr2_68679920     ASom    T    A        0      0        2 
   2  chr2_68679920     HCab    T    A        1      2        2 
   2  chr2_68679920     HPrz    T    A        1      2        2 
   2  chr2_68679920     ZBoe    T    A        0      0        2 
   2  chr2_68679920     ZGre    T    A        0      0        2 
   2  chr2_68679920     ZHar    T    A        0      0        2 
   2  chr2_68679920   Sample    T    A        0      0        2 
   2  chr2_68682389     AAsi    A    G        0      0        2 
   2  chr2_68682389     AKia    A    G        0      0        2 
   2  chr2_68682389     AOna    A    G        0      0        2 
   2  chr2_68682389     ASom    A    G        0      0        2 
   2  chr2_68682389     HCab    A    G        1      2        2 
   2  chr2_68682389     HPrz    A    G        1      2        2 
   2  chr2_68682389     ZBoe    A    G        0      0        2 
   2  chr2_68682389     ZGre    A    G        0      0        2 
   2  chr2_68682389     ZHar    A    G        0      0        2 
   2  chr2_68682389   Sample    A    G        0      0        2 
   2  chr2_68683092     AAsi    T    C        0      0        2 
   2  chr2_68683092     AKia    T    C        0      0        2 
   2  chr2_68683092     AOna    T    C        0      0        2 
   2  chr2_68683092     ASom    T    C        0      0        2 
   2  chr2_68683092     HCab    T    C        0      0        2 
   2  chr2_68683092     HPrz    T    C        0      0        2 
   2  chr2_68683092     ZBoe    T    C        1      2        2 
   2  chr2_68683092     ZGre    T    C        1      2        2 
   2  chr2_68683092     ZHar    T    C        0      0        2 
   2  chr2_68683092   Sample    T    C        0      0        2 
   2  chr2_68683952     AAsi    G    A        0      0        2 
   2  chr2_68683952     AKia    G    A        0      0        2 
   2  chr2_68683952     AOna    G    A        0      0        2 
   2  chr2_68683952     ASom    G    A        0      0        2 
   2  chr2_68683952     HCab    G    A        1      2        2 
   2  chr2_68683952     HPrz    G    A        1      2        2 
   2  chr2_68683952     ZBoe    G    A        0      0        2 
   2  chr2_68683952     ZGre    G    A        0      0        2 
   2  chr2_68683952     ZHar    G    A        0      0        2 
   2  chr2_68683952   Sample    G    A        0      0        2 
   2  chr2_68684960     AAsi    A    G        0      0        2 
   2  chr2_68684960     AKia    A    G        0      0        2 
   2  chr2_68684960     AOna    A    G        0      0        2 
   2  chr2_68684960     ASom    A    G        0      0        2 
   2  chr2_68684960     HCab    A    G        1      2        2 
   2  chr2_68684960     HPrz    A    G        1      2        2 
   2  chr2_68684960     ZBoe    A    G        0      0        2 
   2  chr2_68684960     ZGre    A    G        0      0        2 
   2  chr2_68684960     ZHar    A    G        0      0        2 
   2  chr2_68684960   Sample    A    G        0      0        2 
   2  chr2_68703770     AAsi    G    A        0      0        2 
   2  chr2_68703770     AKia    G    A        0      0        2 
   2  chr2_68703770     AOna    G    A        0      0        2 
   2  chr2_68703770     ASom    G    A        0      0        2 
   2  chr2_68703770     HCab    G    A        0      0        2 
   2  chr2_68703770     HPrz    G    A        0      0        2 
   2  chr2_68703770     ZBoe    G    A        0      0        2 
   2  chr2_68703770     ZGre    G    A        0      0        2 
   2  chr2_68703770     ZHar    G    A        1      2        2 
   2  chr2_68703770   Sample    G    A        0      0        2 
   2  chr2_68719099     AAsi    G    A        0      0        2 
   2  chr2_68719099     AKia    G    A        0      0        2 
   2  chr2_68719099     AOna    G    A        0      0        2 
   2  chr2_68719099     ASom    G    A        0      0        2 
   2  chr2_68719099     HCab    G    A        0      0        2 
   2  chr2_68719099     HPrz    G    A        0      0        2 
   2  chr2_68719099     ZBoe    G    A      0.5      1        2 
   2  chr2_68719099     ZGre    G    A        1      2        2 
   2  chr2_68719099     ZHar    G    A        0      0        2 
   2  chr2_68719099   Sample    G    A        0      0        2 
   2  chr2_68728173     AAsi    T    C        0      0        2 
   2  chr2_68728173     AKia    T    C        0      0        2 
   2  chr2_68728173     AOna    T    C        0      0        2 
   2  chr2_68728173     ASom    T    C        0      0        2 
   2  chr2_68728173     HCab    T    C        0      0        2 
   2  chr2_68728173     HPrz    T    C        0      0        2 
   2  chr2_68728173     ZBoe    T    C        0      0        2 
   2  chr2_68728173     ZGre    T    C        0      0        2 
   2  chr2_68728173     ZHar    T    C        1      2        2 
   2  chr2_68728173   Sample    T    C        0      0        2 
   2  chr2_68731359     AAsi    C    G        0      0        2 
   2  chr2_68731359     AKia    C    G        0      0        2 
   2  chr2_68731359     AOna    C    G        0      0        2 
   2  chr2_68731359     ASom    C    G        0      0        2 
   2  chr2_68731359     HCab    C    G        0      0        2 
   2  chr2_68731359     HPrz    C    G        0      0        2 
   2  chr2_68731359     ZBoe    C    G        0      0        2 
   2  chr2_68731359     ZGre    C    G        1      2        2 
   2  chr2_68731359     ZHar    C    G        0      0        2 
   2  chr2_68731359   Sample    C    G        0      0        2 
   2  chr2_68737643     AAsi    A    G        0      0        2 
   2  chr2_68737643     AKia    A    G        0      0        2 
   2  chr2_68737643     AOna    A    G        0      0        2 
   2  chr2_68737643     ASom    A    G        0      0        2 
   2  chr2_68737643     HCab    A    G        1      2        2 
   2  chr2_68737643     HPrz    A    G        1      2        2 
   2  chr2_68737643     ZBoe    A    G        0      0        2 
   2  chr2_68737643     ZGre    A    G        0      0        2 
   2  chr2_68737643     ZHar    A    G        0      0        2 
   2  chr2_68737643   Sample    A    G        0      0        2 
   2  chr2_68738843     AAsi    C    T        0      0        2 
   2  chr2_68738843     AKia    C    T        0      0        2 
   2  chr2_68738843     AOna    C    T        0      0        2 
   2  chr2_68738843     ASom    C    T        0      0        2 
   2  chr2_68738843     HCab    C    T        0      0        2 
   2  chr2_68738843     HPrz    C    T      0.5      1        2 
   2  chr2_68738843     ZBoe    C    T        0      0        2 
   2  chr2_68738843     ZGre    C    T        0      0        2 
   2  chr2_68738843     ZHar    C    T        0      0        2 
   2  chr2_68738843   Sample    C    T        0      0        2 
   2  chr2_68756359     AAsi    C    T        0      0        2 
   2  chr2_68756359     AKia    C    T        0      0        2 
   2  chr2_68756359     AOna    C    T        0      0        2 
   2  chr2_68756359     ASom    C    T        0      0        2 
   2  chr2_68756359     HCab    C    T      0.5      1        2 
   2  chr2_68756359     HPrz    C    T        0      0        2 
   2  chr2_68756359     ZBoe    C    T        0      0        2 
   2  chr2_68756359     ZGre    C    T        0      0        2 
   2  chr2_68756359     ZHar    C    T        0      0        2 
   2  chr2_68756359   Sample    C    T        0      0        2 
   2  chr2_68775274     AAsi    A    G        0      0        2 
   2  chr2_68775274     AKia    A    G      0.5      1        2 
   2  chr2_68775274     AOna    A    G        1      2        2 
   2  chr2_68775274     ASom    A    G        0      0        2 
   2  chr2_68775274     HCab    A    G        0      0        2 
   2  chr2_68775274     HPrz    A    G        0      0        2 
   2  chr2_68775274     ZBoe    A    G        0      0        2 
   2  chr2_68775274     ZGre    A    G        0      0        2 
   2  chr2_68775274     ZHar    A    G        0      0        2 
   2  chr2_68775274   Sample    A    G        0      0        2 
   2  chr2_68776516     AAsi    C    G        0      0        2 
   2  chr2_68776516     AKia    C    G        0      0        2 
   2  chr2_68776516     AOna    C    G        0      0        2 
   2  chr2_68776516     ASom    C    G        0      0        2 
   2  chr2_68776516     HCab    C    G        0      0        2 
   2  chr2_68776516     HPrz    C    G        0      0        2 
   2  chr2_68776516     ZBoe    C    G        1      2        2 
   2  chr2_68776516     ZGre    C    G        1      2        2 
   2  chr2_68776516     ZHar    C    G        0      0        2 
   2  chr2_68776516   Sample    C    G        0      0        2 
   2  chr2_68777985     AAsi    T    A        0      0        2 
   2  chr2_68777985     AKia    T    A        0      0        2 
   2  chr2_68777985     AOna    T    A        0      0        2 
   2  chr2_68777985     ASom    T    A        1      2        2 
   2  chr2_68777985     HCab    T    A        0      0        2 
   2  chr2_68777985     HPrz    T    A        0      0        2 
   2  chr2_68777985     ZBoe    T    A        0      0        2 
   2  chr2_68777985     ZGre    T    A        0      0        2 
   2  chr2_68777985     ZHar    T    A        0      0        2 
   2  chr2_68777985   Sample    T    A        0      0        2 
   2  chr2_68781372     AAsi    A    C        0      0        2 
   2  chr2_68781372     AKia    A    C      0.5      1        2 
   2  chr2_68781372     AOna    A    C        1      2        2 
   2  chr2_68781372     ASom    A    C        0      0        2 
   2  chr2_68781372     HCab    A    C        0      0        2 
   2  chr2_68781372     HPrz    A    C        0      0        2 
   2  chr2_68781372     ZBoe    A    C        0      0        2 
   2  chr2_68781372     ZGre    A    C        0      0        2 
   2  chr2_68781372     ZHar    A    C        0      0        2 
   2  chr2_68781372   Sample    A    C        0      0        2 
   2  chr2_68786972     AAsi    T    G        0      0        2 
   2  chr2_68786972     AKia    T    G        0      0        2 
   2  chr2_68786972     AOna    T    G        0      0        2 
   2  chr2_68786972     ASom    T    G        0      0        2 
   2  chr2_68786972     HCab    T    G      0.5      1        2 
   2  chr2_68786972     HPrz    T    G        0      0        2 
   2  chr2_68786972     ZBoe    T    G        0      0        2 
   2  chr2_68786972     ZGre    T    G        0      0        2 
   2  chr2_68786972     ZHar    T    G        0      0        2 
   2  chr2_68786972   Sample    T    G        0      0        2 
   2  chr2_68793641     AAsi    A    C        0      0        2 
   2  chr2_68793641     AKia    A    C        0      0        2 
   2  chr2_68793641     AOna    A    C        0      0        2 
   2  chr2_68793641     ASom    A    C        0      0        2 
   2  chr2_68793641     HCab    A    C        0      0        2 
   2  chr2_68793641     HPrz    A    C        0      0        2 
   2  chr2_68793641     ZBoe    A    C        0      0        2 
   2  chr2_68793641     ZGre    A    C        0      0        2 
   2  chr2_68793641     ZHar    A    C      0.5      1        2 
   2  chr2_68793641   Sample    A    C        0      0        2 
   2  chr2_68796203     AAsi    T    C        0      0        2 
   2  chr2_68796203     AKia    T    C        0      0        2 
   2  chr2_68796203     AOna    T    C      0.5      1        2 
   2  chr2_68796203     ASom    T    C        0      0        2 
   2  chr2_68796203     HCab    T    C        0      0        2 
   2  chr2_68796203     HPrz    T    C        0      0        2 
   2  chr2_68796203     ZBoe    T    C        0      0        2 
   2  chr2_68796203     ZGre    T    C        0      0        2 
   2  chr2_68796203     ZHar    T    C        0      0        2 
   2  chr2_68796203   Sample    T    C        0      0        2 
   2  chr2_68796752     AAsi    C    T        1      2        2 
   2  chr2_68796752     AKia    C    T        0      0        2 
   2  chr2_68796752     AOna    C    T        0      0        2 
   2  chr2_68796752     ASom    C    T        1      2        2 
   2  chr2_68796752     HCab    C    T        0      0        2 
   2  chr2_68796752     HPrz    C    T        0      0        2 
   2  chr2_68796752     ZBoe    C    T        0      0        2 
   2  chr2_68796752     ZGre    C    T        0      0        2 
   2  chr2_68796752     ZHar    C    T        0      0        2 
   2  chr2_68796752   Sample    C    T        0      0        2 
   2  chr2_68798718     AAsi    C    T        0      0        2 
   2  chr2_68798718     AKia    C    T        0      0        2 
   2  chr2_68798718     AOna    C    T        0      0        2 
   2  chr2_68798718     ASom    C    T        0      0        2 
   2  chr2_68798718     HCab    C    T        1      2        2 
   2  chr2_68798718     HPrz    C    T        1      2        2 
   2  chr2_68798718     ZBoe    C    T        0      0        2 
   2  chr2_68798718     ZGre    C    T        0      0        2 
   2  chr2_68798718     ZHar    C    T        0      0        2 
   2  chr2_68798718   Sample    C    T        0      0        2 
   2  chr2_68798971     AAsi    A    G        0      0        2 
   2  chr2_68798971     AKia    A    G        0      0        2 
   2  chr2_68798971     AOna    A    G        0      0        2 
   2  chr2_68798971     ASom    A    G        0      0        2 
   2  chr2_68798971     HCab    A    G        0      0        2 
   2  chr2_68798971     HPrz    A    G        0      0        2 
   2  chr2_68798971     ZBoe    A    G      0.5      1        2 
   2  chr2_68798971     ZGre    A    G        0      0        2 
   2  chr2_68798971     ZHar    A    G        0      0        2 
   2  chr2_68798971   Sample    A    G        0      0        2 
   2  chr2_68802213     AAsi    A    T        0      0        2 
   2  chr2_68802213     AKia    A    T      0.5      1        2 
   2  chr2_68802213     AOna    A    T        0      0        2 
   2  chr2_68802213     ASom    A    T        0      0        2 
   2  chr2_68802213     HCab    A    T        0      0        2 
   2  chr2_68802213     HPrz    A    T        0      0        2 
   2  chr2_68802213     ZBoe    A    T        0      0        2 
   2  chr2_68802213     ZGre    A    T        0      0        2 
   2  chr2_68802213     ZHar    A    T        0      0        2 
   2  chr2_68802213   Sample    A    T        0      0        2 
   2  chr2_68806666     AAsi    A    G        0      0        2 
   2  chr2_68806666     AKia    A    G        0      0        2 
   2  chr2_68806666     AOna    A    G        0      0        2 
   2  chr2_68806666     ASom    A    G        0      0        2 
   2  chr2_68806666     HCab    A    G        0      0        2 
   2  chr2_68806666     HPrz    A    G        0      0        2 
   2  chr2_68806666     ZBoe    A    G        0      0        2 
   2  chr2_68806666     ZGre    A    G        0      0        2 
   2  chr2_68806666     ZHar    A    G        1      2        2 
   2  chr2_68806666   Sample    A    G        0      0        2 
   2  chr2_68806828     AAsi    A    G        0      0        2 
   2  chr2_68806828     AKia    A    G        0      0        2 
   2  chr2_68806828     AOna    A    G        0      0        2 
   2  chr2_68806828     ASom    A    G      0.5      1        2 
   2  chr2_68806828     HCab    A    G        0      0        2 
   2  chr2_68806828     HPrz    A    G        0      0        2 
   2  chr2_68806828     ZBoe    A    G        0      0        2 
   2  chr2_68806828     ZGre    A    G        0      0        2 
   2  chr2_68806828     ZHar    A    G        0      0        2 
   2  chr2_68806828   Sample    A    G        0      0        2 
   2  chr2_68817906     AAsi    C    A        0      0        2 
   2  chr2_68817906     AKia    C    A        0      0        2 
   2  chr2_68817906     AOna    C    A        0      0        2 
   2  chr2_68817906     ASom    C    A        0      0        2 
   2  chr2_68817906     HCab    C    A        0      0        2 
   2  chr2_68817906     HPrz    C    A        0      0        2 
   2  chr2_68817906     ZBoe    C    A        0      0        2 
   2  chr2_68817906     ZGre    C    A        0      0        2 
   2  chr2_68817906     ZHar    C    A      0.5      1        2 
   2  chr2_68817906   Sample    C    A        0      0        2 
   2  chr2_68817980     AAsi    T    G        0      0        2 
   2  chr2_68817980     AKia    T    G        0      0        2 
   2  chr2_68817980     AOna    T    G        0      0        2 
   2  chr2_68817980     ASom    T    G        0      0        2 
   2  chr2_68817980     HCab    T    G        0      0        2 
   2  chr2_68817980     HPrz    T    G        0      0        2 
   2  chr2_68817980     ZBoe    T    G      0.5      1        2 
   2  chr2_68817980     ZGre    T    G        0      0        2 
   2  chr2_68817980     ZHar    T    G        0      0        2 
   2  chr2_68817980   Sample    T    G        0      0        2 
   2  chr2_68820082     AAsi    T    A        0      0        2 
   2  chr2_68820082     AKia    T    A        0      0        2 
   2  chr2_68820082     AOna    T    A        0      0        2 
   2  chr2_68820082     ASom    T    A        0      0        2 
   2  chr2_68820082     HCab    T    A        0      0        2 
   2  chr2_68820082     HPrz    T    A        0      0        2 
   2  chr2_68820082     ZBoe    T    A        0      0        2 
   2  chr2_68820082     ZGre    T    A        0      0        2 
   2  chr2_68820082     ZHar    T    A      0.5      1        2 
   2  chr2_68820082   Sample    T    A        0      0        2 
   2  chr2_68823783     AAsi    G    A        0      0        2 
   2  chr2_68823783     AKia    G    A        0      0        2 
   2  chr2_68823783     AOna    G    A        0      0        2 
   2  chr2_68823783     ASom    G    A        1      2        2 
   2  chr2_68823783     HCab    G    A        0      0        2 
   2  chr2_68823783     HPrz    G    A        0      0        2 
   2  chr2_68823783     ZBoe    G    A        0      0        2 
   2  chr2_68823783     ZGre    G    A        0      0        2 
   2  chr2_68823783     ZHar    G    A        0      0        2 
   2  chr2_68823783   Sample    G    A        0      0        2 
   2  chr2_68827151     AAsi    G    A        0      0        2 
   2  chr2_68827151     AKia    G    A        0      0        2 
   2  chr2_68827151     AOna    G    A        0      0        2 
   2  chr2_68827151     ASom    G    A        0      0        2 
   2  chr2_68827151     HCab    G    A        0      0        2 
   2  chr2_68827151     HPrz    G    A      0.5      1        2 
   2  chr2_68827151     ZBoe    G    A        0      0        2 
   2  chr2_68827151     ZGre    G    A        0      0        2 
   2  chr2_68827151     ZHar    G    A        0      0        2 
   2  chr2_68827151   Sample    G    A        0      0        2 
   2  chr2_68837764     AAsi    T    C        0      0        2 
   2  chr2_68837764     AKia    T    C        0      0        2 
   2  chr2_68837764     AOna    T    C        0      0        2 
   2  chr2_68837764     ASom    T    C        0      0        2 
   2  chr2_68837764     HCab    T    C        1      2        2 
   2  chr2_68837764     HPrz    T    C        1      2        2 
   2  chr2_68837764     ZBoe    T    C        0      0        2 
   2  chr2_68837764     ZGre    T    C        0      0        2 
   2  chr2_68837764     ZHar    T    C        0      0        2 
   2  chr2_68837764   Sample    T    C        0      0        2 
   2  chr2_68839553     AAsi    C    A        0      0        2 
   2  chr2_68839553     AKia    C    A        0      0        2 
   2  chr2_68839553     AOna    C    A        0      0        2 
   2  chr2_68839553     ASom    C    A        0      0        2 
   2  chr2_68839553     HCab    C    A        0      0        2 
   2  chr2_68839553     HPrz    C    A        0      0        2 
   2  chr2_68839553     ZBoe    C    A        1      2        2 
   2  chr2_68839553     ZGre    C    A        0      0        2 
   2  chr2_68839553     ZHar    C    A        0      0        2 
   2  chr2_68839553   Sample    C    A        0      0        2 
   2  chr2_68840854     AAsi    T    C        0      0        2 
   2  chr2_68840854     AKia    T    C        0      0        2 
   2  chr2_68840854     AOna    T    C        0      0        2 
   2  chr2_68840854     ASom    T    C        0      0        2 
   2  chr2_68840854     HCab    T    C        0      0        2 
   2  chr2_68840854     HPrz    T    C        0      0        2 
   2  chr2_68840854     ZBoe    T    C        0      0        2 
   2  chr2_68840854     ZGre    T    C      0.5      1        2 
   2  chr2_68840854     ZHar    T    C        0      0        2 
   2  chr2_68840854   Sample    T    C        0      0        2 
   2  chr2_68845990     AAsi    G    A        0      0        2 
   2  chr2_68845990     AKia    G    A        0      0        2 
   2  chr2_68845990     AOna    G    A        1      2        2 
   2  chr2_68845990     ASom    G    A        0      0        2 
   2  chr2_68845990     HCab    G    A        0      0        2 
   2  chr2_68845990     HPrz    G    A        0      0        2 
   2  chr2_68845990     ZBoe    G    A        0      0        2 
   2  chr2_68845990     ZGre    G    A        0      0        2 
   2  chr2_68845990     ZHar    G    A        0      0        2 
   2  chr2_68845990   Sample    G    A        0      0        2 
   2  chr2_68846291     AAsi    C    T        0      0        2 
   2  chr2_68846291     AKia    C    T        0      0        2 
   2  chr2_68846291     AOna    C    T        0      0        2 
   2  chr2_68846291     ASom    C    T        0      0        2 
   2  chr2_68846291     HCab    C    T        0      0        2 
   2  chr2_68846291     HPrz    C    T        0      0        2 
   2  chr2_68846291     ZBoe    C    T        0      0        2 
   2  chr2_68846291     ZGre    C    T        0      0        2 
   2  chr2_68846291     ZHar    C    T        1      2        2 
   2  chr2_68846291   Sample    C    T        0      0        2 
   2  chr2_68852377     AAsi    T    G        0      0        2 
   2  chr2_68852377     AKia    T    G        0      0        2 
   2  chr2_68852377     AOna    T    G        0      0        2 
   2  chr2_68852377     ASom    T    G        0      0        2 
   2  chr2_68852377     HCab    T    G        0      0        2 
   2  chr2_68852377     HPrz    T    G        0      0        2 
   2  chr2_68852377     ZBoe    T    G        0      0        2 
   2  chr2_68852377     ZGre    T    G        1      2        2 
   2  chr2_68852377     ZHar    T    G        0      0        2 
   2  chr2_68852377   Sample    T    G        0      0        2 
   2  chr2_68852959     AAsi    T    C        0      0        2 
   2  chr2_68852959     AKia    T    C        0      0        2 
   2  chr2_68852959     AOna    T    C        0      0        2 
   2  chr2_68852959     ASom    T    C        0      0        2 
   2  chr2_68852959     HCab    T    C        1      2        2 
   2  chr2_68852959     HPrz    T    C        1      2        2 
   2  chr2_68852959     ZBoe    T    C        0      0        2 
   2  chr2_68852959     ZGre    T    C        0      0        2 
   2  chr2_68852959     ZHar    T    C        0      0        2 
   2  chr2_68852959   Sample    T    C        0      0        2 
   2  chr2_68864575     AAsi    C    A        0      0        2 
   2  chr2_68864575     AKia    C    A        0      0        2 
   2  chr2_68864575     AOna    C    A        1      2        2 
   2  chr2_68864575     ASom    C    A        0      0        2 
   2  chr2_68864575     HCab    C    A        0      0        2 
   2  chr2_68864575     HPrz    C    A        0      0        2 
   2  chr2_68864575     ZBoe    C    A        0      0        2 
   2  chr2_68864575     ZGre    C    A        0      0        2 
   2  chr2_68864575     ZHar    C    A        0      0        2 
   2  chr2_68864575   Sample    C    A        0      0        2 
   2  chr2_68865579     AAsi    T    C        0      0        2 
   2  chr2_68865579     AKia    T    C        0      0        2 
   2  chr2_68865579     AOna    T    C        0      0        2 
   2  chr2_68865579     ASom    T    C        0      0        2 
   2  chr2_68865579     HCab    T    C        0      0        2 
   2  chr2_68865579     HPrz    T    C        0      0        2 
   2  chr2_68865579     ZBoe    T    C        0      0        2 
   2  chr2_68865579     ZGre    T    C      0.5      1        2 
   2  chr2_68865579     ZHar    T    C        0      0        2 
   2  chr2_68865579   Sample    T    C        0      0        2 
   2  chr2_68870467     AAsi    T    C        0      0        2 
   2  chr2_68870467     AKia    T    C        0      0        2 
   2  chr2_68870467     AOna    T    C        0      0        2 
   2  chr2_68870467     ASom    T    C        0      0        2 
   2  chr2_68870467     HCab    T    C        0      0        2 
   2  chr2_68870467     HPrz    T    C        0      0        2 
   2  chr2_68870467     ZBoe    T    C        0      0        2 
   2  chr2_68870467     ZGre    T    C        0      0        2 
   2  chr2_68870467     ZHar    T    C        1      2        2 
   2  chr2_68870467   Sample    T    C        0      0        2 
   2  chr2_68871470     AAsi    T    A        0      0        2 
   2  chr2_68871470     AKia    T    A        0      0        2 
   2  chr2_68871470     AOna    T    A        0      0        2 
   2  chr2_68871470     ASom    T    A        0      0        2 
   2  chr2_68871470     HCab    T    A        0      0        2 
   2  chr2_68871470     HPrz    T    A        0      0        2 
   2  chr2_68871470     ZBoe    T    A      0.5      1        2 
   2  chr2_68871470     ZGre    T    A        0      0        2 
   2  chr2_68871470     ZHar    T    A        0      0        2 
   2  chr2_68871470   Sample    T    A        0      0        2 
   2  chr2_68873523     AAsi    T    C        0      0        2 
   2  chr2_68873523     AKia    T    C        0      0        2 
   2  chr2_68873523     AOna    T    C        0      0        2 
   2  chr2_68873523     ASom    T    C        0      0        2 
   2  chr2_68873523     HCab    T    C        1      2        2 
   2  chr2_68873523     HPrz    T    C        1      2        2 
   2  chr2_68873523     ZBoe    T    C        0      0        2 
   2  chr2_68873523     ZGre    T    C        0      0        2 
   2  chr2_68873523     ZHar    T    C        0      0        2 
   2  chr2_68873523   Sample    T    C        0      0        2 
   2  chr2_68873556     AAsi    A    G        0      0        2 
   2  chr2_68873556     AKia    A    G        0      0        2 
   2  chr2_68873556     AOna    A    G        0      0        2 
   2  chr2_68873556     ASom    A    G        0      0        2 
   2  chr2_68873556     HCab    A    G        0      0        2 
   2  chr2_68873556     HPrz    A    G        0      0        2 
   2  chr2_68873556     ZBoe    A    G      0.5      1        2 
   2  chr2_68873556     ZGre    A    G        0      0        2 
   2  chr2_68873556     ZHar    A    G        0      0        2 
   2  chr2_68873556   Sample    A    G        0      0        2 
   2  chr2_68891083     AAsi    C    A        0      0        2 
   2  chr2_68891083     AKia    C    A        0      0        2 
   2  chr2_68891083     AOna    C    A        0      0        2 
   2  chr2_68891083     ASom    C    A        0      0        2 
   2  chr2_68891083     HCab    C    A        1      2        2 
   2  chr2_68891083     HPrz    C    A        1      2        2 
   2  chr2_68891083     ZBoe    C    A        0      0        2 
   2  chr2_68891083     ZGre    C    A        0      0        2 
   2  chr2_68891083     ZHar    C    A        0      0        2 
   2  chr2_68891083   Sample    C    A        0      0        2 
   2  chr2_68899910     AAsi    A    G        1      2        2 
   2  chr2_68899910     AKia    A    G        0      0        2 
   2  chr2_68899910     AOna    A    G        0      0        2 
   2  chr2_68899910     ASom    A    G        1      2        2 
   2  chr2_68899910     HCab    A    G        0      0        2 
   2  chr2_68899910     HPrz    A    G        0      0        2 
   2  chr2_68899910     ZBoe    A    G        0      0        2 
   2  chr2_68899910     ZGre    A    G        0      0        2 
   2  chr2_68899910     ZHar    A    G        0      0        2 
   2  chr2_68899910   Sample    A    G        1      2        2 
   2  chr2_68913352     AAsi    G    A        0      0        2 
   2  chr2_68913352     AKia    G    A        0      0        2 
   2  chr2_68913352     AOna    G    A        0      0        2 
   2  chr2_68913352     ASom    G    A        0      0        2 
   2  chr2_68913352     HCab    G    A        1      2        2 
   2  chr2_68913352     HPrz    G    A        1      2        2 
   2  chr2_68913352     ZBoe    G    A        0      0        2 
   2  chr2_68913352     ZGre    G    A        0      0        2 
   2  chr2_68913352     ZHar    G    A        0      0        2 
   2  chr2_68913352   Sample    G    A        0      0        2 
   2  chr2_68915280     AAsi    G    A        0      0        2 
   2  chr2_68915280     AKia    G    A        0      0        2 
   2  chr2_68915280     AOna    G    A        0      0        2 
   2  chr2_68915280     ASom    G    A        0      0        2 
   2  chr2_68915280     HCab    G    A      0.5      1        2 
   2  chr2_68915280     HPrz    G    A        0      0        2 
   2  chr2_68915280     ZBoe    G    A        0      0        2 
   2  chr2_68915280     ZGre    G    A        0      0        2 
   2  chr2_68915280     ZHar    G    A        0      0        2 
   2  chr2_68915280   Sample    G    A        0      0        2 
   2  chr2_68919547     AAsi    C    G        0      0        2 
   2  chr2_68919547     AKia    C    G        0      0        2 
   2  chr2_68919547     AOna    C    G        0      0        2 
   2  chr2_68919547     ASom    C    G        0      0        2 
   2  chr2_68919547     HCab    C    G        0      0        2 
   2  chr2_68919547     HPrz    C    G        0      0        2 
   2  chr2_68919547     ZBoe    C    G        0      0        2 
   2  chr2_68919547     ZGre    C    G        0      0        2 
   2  chr2_68919547     ZHar    C    G      0.5      1        2 
   2  chr2_68919547   Sample    C    G        0      0        2 
   2  chr2_68926041     AAsi    A    G        0      0        2 
   2  chr2_68926041     AKia    A    G        0      0        2 
   2  chr2_68926041     AOna    A    G      0.5      1        2 
   2  chr2_68926041     ASom    A    G        0      0        2 
   2  chr2_68926041     HCab    A    G        0      0        2 
   2  chr2_68926041     HPrz    A    G        0      0        2 
   2  chr2_68926041     ZBoe    A    G        0      0        2 
   2  chr2_68926041     ZGre    A    G        0      0        2 
   2  chr2_68926041     ZHar    A    G        0      0        2 
   2  chr2_68926041   Sample    A    G        0      0        2 
   2  chr2_68934358     AAsi    C    T        0      0        2 
   2  chr2_68934358     AKia    C    T        0      0        2 
   2  chr2_68934358     AOna    C    T        0      0        2 
   2  chr2_68934358     ASom    C    T        0      0        2 
   2  chr2_68934358     HCab    C    T        0      0        2 
   2  chr2_68934358     HPrz    C    T      0.5      1        2 
   2  chr2_68934358     ZBoe    C    T        0      0        2 
   2  chr2_68934358     ZGre    C    T        0      0        2 
   2  chr2_68934358     ZHar    C    T        0      0        2 
   2  chr2_68934358   Sample    C    T        0      0        2 
   2  chr2_68935478     AAsi    G    A        0      0        2 
   2  chr2_68935478     AKia    G    A        0      0        2 
   2  chr2_68935478     AOna    G    A        0      0        2 
   2  chr2_68935478     ASom    G    A      0.5      1        2 
   2  chr2_68935478     HCab    G    A        0      0        2 
   2  chr2_68935478     HPrz    G    A        0      0        2 
   2  chr2_68935478     ZBoe    G    A        0      0        2 
   2  chr2_68935478     ZGre    G    A        0      0        2 
   2  chr2_68935478     ZHar    G    A        0      0        2 
   2  chr2_68935478   Sample    G    A        0      0        2 
   2  chr2_68937885     AAsi    T    C        0      0        2 
   2  chr2_68937885     AKia    T    C        1      2        2 
   2  chr2_68937885     AOna    T    C        0      0        2 
   2  chr2_68937885     ASom    T    C        0      0        2 
   2  chr2_68937885     HCab    T    C        0      0        2 
   2  chr2_68937885     HPrz    T    C        0      0        2 
   2  chr2_68937885     ZBoe    T    C        0      0        2 
   2  chr2_68937885     ZGre    T    C        0      0        2 
   2  chr2_68937885     ZHar    T    C        0      0        2 
   2  chr2_68937885   Sample    T    C        0      0        2 
   2  chr2_68957417     AAsi    T    C        0      0        2 
   2  chr2_68957417     AKia    T    C        0      0        2 
   2  chr2_68957417     AOna    T    C        0      0        2 
   2  chr2_68957417     ASom    T    C        0      0        2 
   2  chr2_68957417     HCab    T    C        0      0        2 
   2  chr2_68957417     HPrz    T    C        0      0        2 
   2  chr2_68957417     ZBoe    T    C      0.5      1        2 
   2  chr2_68957417     ZGre    T    C        0      0        2 
   2  chr2_68957417     ZHar    T    C        0      0        2 
   2  chr2_68957417   Sample    T    C        0      0        2 
   2  chr2_68972856     AAsi    T    C        0      0        2 
   2  chr2_68972856     AKia    T    C        0      0        2 
   2  chr2_68972856     AOna    T    C        0      0        2 
   2  chr2_68972856     ASom    T    C        0      0        2 
   2  chr2_68972856     HCab    T    C        0      0        2 
   2  chr2_68972856     HPrz    T    C        0      0        2 
   2  chr2_68972856     ZBoe    T    C        0      0        2 
   2  chr2_68972856     ZGre    T    C        0      0        2 
   2  chr2_68972856     ZHar    T    C        1      2        2 
   2  chr2_68972856   Sample    T    C        0      0        2 
   2  chr2_68973195     AAsi    T    A        0      0        2 
   2  chr2_68973195     AKia    T    A        0      0        2 
   2  chr2_68973195     AOna    T    A        0      0        2 
   2  chr2_68973195     ASom    T    A        0      0        2 
   2  chr2_68973195     HCab    T    A        1      2        2 
   2  chr2_68973195     HPrz    T    A        1      2        2 
   2  chr2_68973195     ZBoe    T    A        0      0        2 
   2  chr2_68973195     ZGre    T    A        0      0        2 
   2  chr2_68973195     ZHar    T    A        0      0        2 
   2  chr2_68973195   Sample    T    A        0      0        2 
   2  chr2_68979097     AAsi    T    C        0      0        2 
   2  chr2_68979097     AKia    T    C        0      0        2 
   2  chr2_68979097     AOna    T    C        0      0        2 
   2  chr2_68979097     ASom    T    C        0      0        2 
   2  chr2_68979097     HCab    T    C        0      0        2 
   2  chr2_68979097     HPrz    T    C        0      0        2 
   2  chr2_68979097     ZBoe    T    C        1      2        2 
   2  chr2_68979097     ZGre    T    C        0      0        2 
   2  chr2_68979097     ZHar    T    C        0      0        2 
   2  chr2_68979097   Sample    T    C        0      0        2 
   2  chr2_68983005     AAsi    C    T        0      0        2 
   2  chr2_68983005     AKia    C    T        0      0        2 
   2  chr2_68983005     AOna    C    T        0      0        2 
   2  chr2_68983005     ASom    C    T        0      0        2 
   2  chr2_68983005     HCab    C    T      0.5      1        2 
   2  chr2_68983005     HPrz    C    T        0      0        2 
   2  chr2_68983005     ZBoe    C    T        0      0        2 
   2  chr2_68983005     ZGre    C    T        0      0        2 
   2  chr2_68983005     ZHar    C    T        0      0        2 
   2  chr2_68983005   Sample    C    T        0      0        2 
   2  chr2_68988849     AAsi    C    T        0      0        2 
   2  chr2_68988849     AKia    C    T      0.5      1        2 
   2  chr2_68988849     AOna    C    T        0      0        2 
   2  chr2_68988849     ASom    C    T        0      0        2 
   2  chr2_68988849     HCab    C    T        0      0        2 
   2  chr2_68988849     HPrz    C    T        0      0        2 
   2  chr2_68988849     ZBoe    C    T        0      0        2 
   2  chr2_68988849     ZGre    C    T        0      0        2 
   2  chr2_68988849     ZHar    C    T        0      0        2 
   2  chr2_68988849   Sample    C    T        0      0        2 
   2  chr2_68989399     AAsi    G    A        0      0        2 
   2  chr2_68989399     AKia    G    A        0      0        2 
   2  chr2_68989399     AOna    G    A        0      0        2 
   2  chr2_68989399     ASom    G    A        0      0        2 
   2  chr2_68989399     HCab    G    A        0      0        2 
   2  chr2_68989399     HPrz    G    A      0.5      1        2 
   2  chr2_68989399     ZBoe    G    A        0      0        2 
   2  chr2_68989399     ZGre    G    A        0      0        2 
   2  chr2_68989399     ZHar    G    A        0      0        2 
   2  chr2_68989399   Sample    G    A        0      0        2 
   2  chr2_68989656     AAsi    A    G        0      0        2 
   2  chr2_68989656     AKia    A    G        0      0        2 
   2  chr2_68989656     AOna    A    G        0      0        2 
   2  chr2_68989656     ASom    A    G        0      0        2 
   2  chr2_68989656     HCab    A    G        1      2        2 
   2  chr2_68989656     HPrz    A    G        1      2        2 
   2  chr2_68989656     ZBoe    A    G        0      0        2 
   2  chr2_68989656     ZGre    A    G        0      0        2 
   2  chr2_68989656     ZHar    A    G        0      0        2 
   2  chr2_68989656   Sample    A    G        0      0        2 
   2  chr2_68999479     AAsi    T    C        0      0        2 
   2  chr2_68999479     AKia    T    C        0      0        2 
   2  chr2_68999479     AOna    T    C        0      0        2 
   2  chr2_68999479     ASom    T    C        0      0        2 
   2  chr2_68999479     HCab    T    C        0      0        2 
   2  chr2_68999479     HPrz    T    C        1      2        2 
   2  chr2_68999479     ZBoe    T    C        0      0        2 
   2  chr2_68999479     ZGre    T    C        0      0        2 
   2  chr2_68999479     ZHar    T    C        0      0        2 
   2  chr2_68999479   Sample    T    C        0      0        2 
   2  chr2_69002268     AAsi    T    C        0      0        2 
   2  chr2_69002268     AKia    T    C        0      0        2 
   2  chr2_69002268     AOna    T    C        0      0        2 
   2  chr2_69002268     ASom    T    C        0      0        2 
   2  chr2_69002268     HCab    T    C        0      0        2 
   2  chr2_69002268     HPrz    T    C        0      0        2 
   2  chr2_69002268     ZBoe    T    C        0      0        2 
   2  chr2_69002268     ZGre    T    C      0.5      1        2 
   2  chr2_69002268     ZHar    T    C        0      0        2 
   2  chr2_69002268   Sample    T    C        0      0        2 
   2  chr2_69003719     AAsi    T    G        0      0        2 
   2  chr2_69003719     AKia    T    G        0      0        2 
   2  chr2_69003719     AOna    T    G        0      0        2 
   2  chr2_69003719     ASom    T    G      0.5      1        2 
   2  chr2_69003719     HCab    T    G        0      0        2 
   2  chr2_69003719     HPrz    T    G        0      0        2 
   2  chr2_69003719     ZBoe    T    G        0      0        2 
   2  chr2_69003719     ZGre    T    G        0      0        2 
   2  chr2_69003719     ZHar    T    G        0      0        2 
   2  chr2_69003719   Sample    T    G        0      0        2 
   2  chr2_69011268     AAsi    C    G        0      0        2 
   2  chr2_69011268     AKia    C    G        0      0        2 
   2  chr2_69011268     AOna    C    G      0.5      1        2 
   2  chr2_69011268     ASom    C    G        0      0        2 
   2  chr2_69011268     HCab    C    G        0      0        2 
   2  chr2_69011268     HPrz    C    G        0      0        2 
   2  chr2_69011268     ZBoe    C    G        0      0        2 
   2  chr2_69011268     ZGre    C    G        0      0        2 
   2  chr2_69011268     ZHar    C    G        0      0        2 
   2  chr2_69011268   Sample    C    G        0      0        2 
   2  chr2_69012133     AAsi    A    G      0.5      1        2 
   2  chr2_69012133     AKia    A    G        0      0        2 
   2  chr2_69012133     AOna    A    G        0      0        2 
   2  chr2_69012133     ASom    A    G      0.5      1        2 
   2  chr2_69012133     HCab    A    G        0      0        2 
   2  chr2_69012133     HPrz    A    G        0      0        2 
   2  chr2_69012133     ZBoe    A    G        0      0        2 
   2  chr2_69012133     ZGre    A    G        0      0        2 
   2  chr2_69012133     ZHar    A    G        0      0        2 
   2  chr2_69012133   Sample    A    G        0      0        2 
   2  chr2_69013277     AAsi    T    C        0      0        2 
   2  chr2_69013277     AKia    T    C        0      0        2 
   2  chr2_69013277     AOna    T    C        0      0        2 
   2  chr2_69013277     ASom    T    C        0      0        2 
   2  chr2_69013277     HCab    T    C      0.5      1        2 
   2  chr2_69013277     HPrz    T    C        0      0        2 
   2  chr2_69013277     ZBoe    T    C        0      0        2 
   2  chr2_69013277     ZGre    T    C        0      0        2 
   2  chr2_69013277     ZHar    T    C        0      0        2 
   2  chr2_69013277   Sample    T    C        0      0        2 
   2  chr2_69029166     AAsi    T    C        1      2        2 
   2  chr2_69029166     AKia    T    C        0      0        2 
   2  chr2_69029166     AOna    T    C        0      0        2 
   2  chr2_69029166     ASom    T    C        0      0        2 
   2  chr2_69029166     HCab    T    C        0      0        2 
   2  chr2_69029166     HPrz    T    C        0      0        2 
   2  chr2_69029166     ZBoe    T    C        0      0        2 
   2  chr2_69029166     ZGre    T    C        0      0        2 
   2  chr2_69029166     ZHar    T    C        0      0        2 
   2  chr2_69029166   Sample    T    C        0      0        2 
   2  chr2_69029718     AAsi    C    G        0      0        2 
   2  chr2_69029718     AKia    C    G        0      0        2 
   2  chr2_69029718     AOna    C    G        0      0        2 
   2  chr2_69029718     ASom    C    G        0      0        2 
   2  chr2_69029718     HCab    C    G        1      2        2 
   2  chr2_69029718     HPrz    C    G        1      2        2 
   2  chr2_69029718     ZBoe    C    G        0      0        2 
   2  chr2_69029718     ZGre    C    G        0      0        2 
   2  chr2_69029718     ZHar    C    G        0      0        2 
   2  chr2_69029718   Sample    C    G        0      0        2 
   2  chr2_69031781     AAsi    G    T        0      0        2 
   2  chr2_69031781     AKia    G    T        0      0        2 
   2  chr2_69031781     AOna    G    T        0      0        2 
   2  chr2_69031781     ASom    G    T        0      0        2 
   2  chr2_69031781     HCab    G    T        0      0        2 
   2  chr2_69031781     HPrz    G    T        0      0        2 
   2  chr2_69031781     ZBoe    G    T        0      0        2 
   2  chr2_69031781     ZGre    G    T        0      0        2 
   2  chr2_69031781     ZHar    G    T      0.5      1        2 
   2  chr2_69031781   Sample    G    T        0      0        2 
   2  chr2_69034168     AAsi    T    C        0      0        2 
   2  chr2_69034168     AKia    T    C        0      0        2 
   2  chr2_69034168     AOna    T    C        0      0        2 
   2  chr2_69034168     ASom    T    C        0      0        2 
   2  chr2_69034168     HCab    T    C        1      2        2 
   2  chr2_69034168     HPrz    T    C        1      2        2 
   2  chr2_69034168     ZBoe    T    C        0      0        2 
   2  chr2_69034168     ZGre    T    C        0      0        2 
   2  chr2_69034168     ZHar    T    C        0      0        2 
   2  chr2_69034168   Sample    T    C        0      0        2 
   2  chr2_69039957     AAsi    G    A        1      2        2 
   2  chr2_69039957     AKia    G    A        1      2        2 
   2  chr2_69039957     AOna    G    A        1      2        2 
   2  chr2_69039957     ASom    G    A        1      2        2 
   2  chr2_69039957     HCab    G    A        0      0        2 
   2  chr2_69039957     HPrz    G    A        0      0        2 
   2  chr2_69039957     ZBoe    G    A        0      0        2 
   2  chr2_69039957     ZGre    G    A        0      0        2 
   2  chr2_69039957     ZHar    G    A        0      0        2 
   2  chr2_69039957   Sample    G    A        1      2        2 
   2  chr2_69041168     AAsi    T    G        0      0        2 
   2  chr2_69041168     AKia    T    G        0      0        2 
   2  chr2_69041168     AOna    T    G        0      0        2 
   2  chr2_69041168     ASom    T    G        0      0        2 
   2  chr2_69041168     HCab    T    G        1      2        2 
   2  chr2_69041168     HPrz    T    G        1      2        2 
   2  chr2_69041168     ZBoe    T    G        0      0        2 
   2  chr2_69041168     ZGre    T    G        0      0        2 
   2  chr2_69041168     ZHar    T    G        0      0        2 
   2  chr2_69041168   Sample    T    G        0      0        2 
   2  chr2_69043525     AAsi    G    T      0.5      1        2 
   2  chr2_69043525     AKia    G    T        0      0        2 
   2  chr2_69043525     AOna    G    T        0      0        2 
   2  chr2_69043525     ASom    G    T      0.5      1        2 
   2  chr2_69043525     HCab    G    T        0      0        2 
   2  chr2_69043525     HPrz    G    T        0      0        2 
   2  chr2_69043525     ZBoe    G    T        0      0        2 
   2  chr2_69043525     ZGre    G    T        0      0        2 
   2  chr2_69043525     ZHar    G    T        0      0        2 
   2  chr2_69043525   Sample    G    T        0      0        2 
   2  chr2_69044095     AAsi    T    C        0      0        2 
   2  chr2_69044095     AKia    T    C        0      0        2 
   2  chr2_69044095     AOna    T    C        0      0        2 
   2  chr2_69044095     ASom    T    C        0      0        2 
   2  chr2_69044095     HCab    T    C        0      0        2 
   2  chr2_69044095     HPrz    T    C        0      0        2 
   2  chr2_69044095     ZBoe    T    C      0.5      1        2 
   2  chr2_69044095     ZGre    T    C        0      0        2 
   2  chr2_69044095     ZHar    T    C        0      0        2 
   2  chr2_69044095   Sample    T    C        0      0        2 
   2  chr2_69047022     AAsi    G    A        0      0        2 
   2  chr2_69047022     AKia    G    A        0      0        2 
   2  chr2_69047022     AOna    G    A      0.5      1        2 
   2  chr2_69047022     ASom    G    A        0      0        2 
   2  chr2_69047022     HCab    G    A        0      0        2 
   2  chr2_69047022     HPrz    G    A        0      0        2 
   2  chr2_69047022     ZBoe    G    A        0      0        2 
   2  chr2_69047022     ZGre    G    A        0      0        2 
   2  chr2_69047022     ZHar    G    A        0      0        2 
   2  chr2_69047022   Sample    G    A        0      0        2 
   2  chr2_69057577     AAsi    T    G        0      0        2 
   2  chr2_69057577     AKia    T    G        0      0        2 
   2  chr2_69057577     AOna    T    G        0      0        2 
   2  chr2_69057577     ASom    T    G        0      0        2 
   2  chr2_69057577     HCab    T    G        0      0        2 
   2  chr2_69057577     HPrz    T    G        0      0        2 
   2  chr2_69057577     ZBoe    T    G        0      0        2 
   2  chr2_69057577     ZGre    T    G        0      0        2 
   2  chr2_69057577     ZHar    T    G        1      2        2 
   2  chr2_69057577   Sample    T    G        0      0        2 
   2  chr2_69068380     AAsi    A    G        0      0        2 
   2  chr2_69068380     AKia    A    G        0      0        2 
   2  chr2_69068380     AOna    A    G        0      0        2 
   2  chr2_69068380     ASom    A    G        0      0        2 
   2  chr2_69068380     HCab    A    G        0      0        2 
   2  chr2_69068380     HPrz    A    G        0      0        2 
   2  chr2_69068380     ZBoe    A    G        0      0        2 
   2  chr2_69068380     ZGre    A    G      0.5      1        2 
   2  chr2_69068380     ZHar    A    G        0      0        2 
   2  chr2_69068380   Sample    A    G        0      0        2 
   2  chr2_69082745     AAsi    G    A        0      0        2 
   2  chr2_69082745     AKia    G    A        0      0        2 
   2  chr2_69082745     AOna    G    A        0      0        2 
   2  chr2_69082745     ASom    G    A        0      0        2 
   2  chr2_69082745     HCab    G    A        0      0        2 
   2  chr2_69082745     HPrz    G    A      0.5      1        2 
   2  chr2_69082745     ZBoe    G    A        0      0        2 
   2  chr2_69082745     ZGre    G    A        0      0        2 
   2  chr2_69082745     ZHar    G    A        0      0        2 
   2  chr2_69082745   Sample    G    A        0      0        2 
   2  chr2_69101919     AAsi    A    T        0      0        2 
   2  chr2_69101919     AKia    A    T        0      0        2 
   2  chr2_69101919     AOna    A    T        0      0        2 
   2  chr2_69101919     ASom    A    T        0      0        2 
   2  chr2_69101919     HCab    A    T        0      0        2 
   2  chr2_69101919     HPrz    A    T      0.5      1        2 
   2  chr2_69101919     ZBoe    A    T        0      0        2 
   2  chr2_69101919     ZGre    A    T        0      0        2 
   2  chr2_69101919     ZHar    A    T        0      0        2 
   2  chr2_69101919   Sample    A    T        0      0        2 
   2  chr2_69102606     AAsi    C    T        0      0        2 
   2  chr2_69102606     AKia    C    T        0      0        2 
   2  chr2_69102606     AOna    C    T        0      0        2 
   2  chr2_69102606     ASom    C    T        0      0        2 
   2  chr2_69102606     HCab    C    T        1      2        2 
   2  chr2_69102606     HPrz    C    T        1      2        2 
   2  chr2_69102606     ZBoe    C    T        0      0        2 
   2  chr2_69102606     ZGre    C    T        0      0        2 
   2  chr2_69102606     ZHar    C    T        0      0        2 
   2  chr2_69102606   Sample    C    T        0      0        2 
   2  chr2_69123294     AAsi    G    C        0      0        2 
   2  chr2_69123294     AKia    G    C        0      0        2 
   2  chr2_69123294     AOna    G    C        0      0        2 
   2  chr2_69123294     ASom    G    C        0      0        2 
   2  chr2_69123294     HCab    G    C        1      2        2 
   2  chr2_69123294     HPrz    G    C        1      2        2 
   2  chr2_69123294     ZBoe    G    C        0      0        2 
   2  chr2_69123294     ZGre    G    C        0      0        2 
   2  chr2_69123294     ZHar    G    C        0      0        2 
   2  chr2_69123294   Sample    G    C        0      0        2 
   2  chr2_69136385     AAsi    T    C        1      2        2 
   2  chr2_69136385     AKia    T    C        0      0        2 
   2  chr2_69136385     AOna    T    C        0      0        2 
   2  chr2_69136385     ASom    T    C        0      0        2 
   2  chr2_69136385     HCab    T    C        0      0        2 
   2  chr2_69136385     HPrz    T    C        0      0        2 
   2  chr2_69136385     ZBoe    T    C        0      0        2 
   2  chr2_69136385     ZGre    T    C        0      0        2 
   2  chr2_69136385     ZHar    T    C        0      0        2 
   2  chr2_69136385   Sample    T    C        0      0        2 
   2  chr2_69137210     AAsi    C    T        0      0        2 
   2  chr2_69137210     AKia    C    T        1      2        2 
   2  chr2_69137210     AOna    C    T      0.5      1        2 
   2  chr2_69137210     ASom    C    T        0      0        2 
   2  chr2_69137210     HCab    C    T        0      0        2 
   2  chr2_69137210     HPrz    C    T        0      0        2 
   2  chr2_69137210     ZBoe    C    T        0      0        2 
   2  chr2_69137210     ZGre    C    T        0      0        2 
   2  chr2_69137210     ZHar    C    T        0      0        2 
   2  chr2_69137210   Sample    C    T        0      0        2 
   2  chr2_69138003     AAsi    T    C        0      0        2 
   2  chr2_69138003     AKia    T    C        0      0        2 
   2  chr2_69138003     AOna    T    C        0      0        2 
   2  chr2_69138003     ASom    T    C        0      0        2 
   2  chr2_69138003     HCab    T    C        0      0        2 
   2  chr2_69138003     HPrz    T    C        0      0        2 
   2  chr2_69138003     ZBoe    T    C      0.5      1        2 
   2  chr2_69138003     ZGre    T    C        0      0        2 
   2  chr2_69138003     ZHar    T    C        0      0        2 
   2  chr2_69138003   Sample    T    C        0      0        2 
   2  chr2_69143354     AAsi    A    G        1      2        2 
   2  chr2_69143354     AKia    A    G        0      0        2 
   2  chr2_69143354     AOna    A    G        0      0        2 
   2  chr2_69143354     ASom    A    G      0.5      1        2 
   2  chr2_69143354     HCab    A    G        0      0        2 
   2  chr2_69143354     HPrz    A    G        0      0        2 
   2  chr2_69143354     ZBoe    A    G        0      0        2 
   2  chr2_69143354     ZGre    A    G        0      0        2 
   2  chr2_69143354     ZHar    A    G        0      0        2 
   2  chr2_69143354   Sample    A    G        1      2        2 
   2  chr2_69166312     AAsi    C    T        0      0        2 
   2  chr2_69166312     AKia    C    T        0      0        2 
   2  chr2_69166312     AOna    C    T        0      0        2 
   2  chr2_69166312     ASom    C    T        0      0        2 
   2  chr2_69166312     HCab    C    T        1      2        2 
   2  chr2_69166312     HPrz    C    T        1      2        2 
   2  chr2_69166312     ZBoe    C    T        0      0        2 
   2  chr2_69166312     ZGre    C    T        0      0        2 
   2  chr2_69166312     ZHar    C    T        0      0        2 
   2  chr2_69166312   Sample    C    T        0      0        2 
   2  chr2_69168272     AAsi    A    G        0      0        2 
   2  chr2_69168272     AKia    A    G        0      0        2 
   2  chr2_69168272     AOna    A    G        0      0        2 
   2  chr2_69168272     ASom    A    G        0      0        2 
   2  chr2_69168272     HCab    A    G        1      2        2 
   2  chr2_69168272     HPrz    A    G        1      2        2 
   2  chr2_69168272     ZBoe    A    G        0      0        2 
   2  chr2_69168272     ZGre    A    G        0      0        2 
   2  chr2_69168272     ZHar    A    G        0      0        2 
   2  chr2_69168272   Sample    A    G        0      0        2 
   2  chr2_69181355     AAsi    T    G        0      0        2 
   2  chr2_69181355     AKia    T    G        0      0        2 
   2  chr2_69181355     AOna    T    G        0      0        2 
   2  chr2_69181355     ASom    T    G        0      0        2 
   2  chr2_69181355     HCab    T    G        1      2        2 
   2  chr2_69181355     HPrz    T    G        1      2        2 
   2  chr2_69181355     ZBoe    T    G        0      0        2 
   2  chr2_69181355     ZGre    T    G        0      0        2 
   2  chr2_69181355     ZHar    T    G        0      0        2 
   2  chr2_69181355   Sample    T    G        0      0        2 
   2  chr2_69186593     AAsi    C    T        0      0        2 
   2  chr2_69186593     AKia    C    T        0      0        2 
   2  chr2_69186593     AOna    C    T        0      0        2 
   2  chr2_69186593     ASom    C    T        0      0        2 
   2  chr2_69186593     HCab    C    T        1      2        2 
   2  chr2_69186593     HPrz    C    T        1      2        2 
   2  chr2_69186593     ZBoe    C    T        0      0        2 
   2  chr2_69186593     ZGre    C    T        0      0        2 
   2  chr2_69186593     ZHar    C    T        0      0        2 
   2  chr2_69186593   Sample    C    T        0      0        2 
   2  chr2_69186970     AAsi    G    A      0.5      1        2 
   2  chr2_69186970     AKia    G    A        0      0        2 
   2  chr2_69186970     AOna    G    A        0      0        2 
   2  chr2_69186970     ASom    G    A        1      2        2 
   2  chr2_69186970     HCab    G    A        0      0        2 
   2  chr2_69186970     HPrz    G    A        0      0        2 
   2  chr2_69186970     ZBoe    G    A        0      0        2 
   2  chr2_69186970     ZGre    G    A        0      0        2 
   2  chr2_69186970     ZHar    G    A        0      0        2 
   2  chr2_69186970   Sample    G    A        0      0        2 
   2  chr2_69187426     AAsi    A    G      0.5      1        2 
   2  chr2_69187426     AKia    A    G        0      0        2 
   2  chr2_69187426     AOna    A    G        0      0        2 
   2  chr2_69187426     ASom    A    G        0      0        2 
   2  chr2_69187426     HCab    A    G        0      0        2 
   2  chr2_69187426     HPrz    A    G        0      0        2 
   2  chr2_69187426     ZBoe    A    G        0      0        2 
   2  chr2_69187426     ZGre    A    G        0      0        2 
   2  chr2_69187426     ZHar    A    G        0      0        2 
   2  chr2_69187426   Sample    A    G        0      0        2 
   2  chr2_69193533     AAsi    T    C      0.5      1        2 
   2  chr2_69193533     AKia    T    C        0      0        2 
   2  chr2_69193533     AOna    T    C        0      0        2 
   2  chr2_69193533     ASom    T    C        0      0        2 
   2  chr2_69193533     HCab    T    C        0      0        2 
   2  chr2_69193533     HPrz    T    C        0      0        2 
   2  chr2_69193533     ZBoe    T    C        0      0        2 
   2  chr2_69193533     ZGre    T    C        0      0        2 
   2  chr2_69193533     ZHar    T    C        0      0        2 
   2  chr2_69193533   Sample    T    C        0      0        2 
   2  chr2_69194899     AAsi    A    C        0      0        2 
   2  chr2_69194899     AKia    A    C        0      0        2 
   2  chr2_69194899     AOna    A    C      0.5      1        2 
   2  chr2_69194899     ASom    A    C        0      0        2 
   2  chr2_69194899     HCab    A    C        0      0        2 
   2  chr2_69194899     HPrz    A    C        0      0        2 
   2  chr2_69194899     ZBoe    A    C        0      0        2 
   2  chr2_69194899     ZGre    A    C        0      0        2 
   2  chr2_69194899     ZHar    A    C        0      0        2 
   2  chr2_69194899   Sample    A    C        0      0        2 
   2  chr2_69195979     AAsi    G    C        0      0        2 
   2  chr2_69195979     AKia    G    C        0      0        2 
   2  chr2_69195979     AOna    G    C        0      0        2 
   2  chr2_69195979     ASom    G    C      0.5      1        2 
   2  chr2_69195979     HCab    G    C        0      0        2 
   2  chr2_69195979     HPrz    G    C        0      0        2 
   2  chr2_69195979     ZBoe    G    C        0      0        2 
   2  chr2_69195979     ZGre    G    C        0      0        2 
   2  chr2_69195979     ZHar    G    C        0      0        2 
   2  chr2_69195979   Sample    G    C        0      0        2 
   2  chr2_69197828     AAsi    T    A        0      0        2 
   2  chr2_69197828     AKia    T    A        0      0        2 
   2  chr2_69197828     AOna    T    A        0      0        2 
   2  chr2_69197828     ASom    T    A        1      2        2 
   2  chr2_69197828     HCab    T    A        0      0        2 
   2  chr2_69197828     HPrz    T    A        0      0        2 
   2  chr2_69197828     ZBoe    T    A        0      0        2 
   2  chr2_69197828     ZGre    T    A        0      0        2 
   2  chr2_69197828     ZHar    T    A        0      0        2 
   2  chr2_69197828   Sample    T    A        0      0        2 
   2  chr2_69199725     AAsi    C    T        0      0        2 
   2  chr2_69199725     AKia    C    T        0      0        2 
   2  chr2_69199725     AOna    C    T        0      0        2 
   2  chr2_69199725     ASom    C    T        0      0        2 
   2  chr2_69199725     HCab    C    T        0      0        2 
   2  chr2_69199725     HPrz    C    T        0      0        2 
   2  chr2_69199725     ZBoe    C    T        0      0        2 
   2  chr2_69199725     ZGre    C    T      0.5      1        2 
   2  chr2_69199725     ZHar    C    T        0      0        2 
   2  chr2_69199725   Sample    C    T        0      0        2 
   2  chr2_69201938     AAsi    C    T        1      2        2 
   2  chr2_69201938     AKia    C    T        0      0        2 
   2  chr2_69201938     AOna    C    T        0      0        2 
   2  chr2_69201938     ASom    C    T        1      2        2 
   2  chr2_69201938     HCab    C    T        0      0        2 
   2  chr2_69201938     HPrz    C    T        0      0        2 
   2  chr2_69201938     ZBoe    C    T        0      0        2 
   2  chr2_69201938     ZGre    C    T        0      0        2 
   2  chr2_69201938     ZHar    C    T        0      0        2 
   2  chr2_69201938   Sample    C    T        1      2        2 
   2  chr2_69203171     AAsi    A    G        0      0        2 
   2  chr2_69203171     AKia    A    G        0      0        2 
   2  chr2_69203171     AOna    A    G        0      0        2 
   2  chr2_69203171     ASom    A    G        0      0        2 
   2  chr2_69203171     HCab    A    G        0      0        2 
   2  chr2_69203171     HPrz    A    G        0      0        2 
   2  chr2_69203171     ZBoe    A    G        1      2        2 
   2  chr2_69203171     ZGre    A    G        0      0        2 
   2  chr2_69203171     ZHar    A    G        1      2        2 
   2  chr2_69203171   Sample    A    G        0      0        2 
   2  chr2_69204296     AAsi    T    C        0      0        2 
   2  chr2_69204296     AKia    T    C        0      0        2 
   2  chr2_69204296     AOna    T    C        0      0        2 
   2  chr2_69204296     ASom    T    C      0.5      1        2 
   2  chr2_69204296     HCab    T    C        0      0        2 
   2  chr2_69204296     HPrz    T    C        0      0        2 
   2  chr2_69204296     ZBoe    T    C        0      0        2 
   2  chr2_69204296     ZGre    T    C        0      0        2 
   2  chr2_69204296     ZHar    T    C        0      0        2 
   2  chr2_69204296   Sample    T    C        0      0        2 
   2  chr2_69204926     AAsi    T    C        0      0        2 
   2  chr2_69204926     AKia    T    C        0      0        2 
   2  chr2_69204926     AOna    T    C        0      0        2 
   2  chr2_69204926     ASom    T    C        0      0        2 
   2  chr2_69204926     HCab    T    C        1      2        2 
   2  chr2_69204926     HPrz    T    C        1      2        2 
   2  chr2_69204926     ZBoe    T    C        0      0        2 
   2  chr2_69204926     ZGre    T    C        0      0        2 
   2  chr2_69204926     ZHar    T    C        0      0        2 
   2  chr2_69204926   Sample    T    C        0      0        2 
   2  chr2_69206127     AAsi    C    T        0      0        2 
   2  chr2_69206127     AKia    C    T        0      0        2 
   2  chr2_69206127     AOna    C    T        0      0        2 
   2  chr2_69206127     ASom    C    T        0      0        2 
   2  chr2_69206127     HCab    C    T        1      2        2 
   2  chr2_69206127     HPrz    C    T        1      2        2 
   2  chr2_69206127     ZBoe    C    T        0      0        2 
   2  chr2_69206127     ZGre    C    T        0      0        2 
   2  chr2_69206127     ZHar    C    T        0      0        2 
   2  chr2_69206127   Sample    C    T        0      0        2 
   2  chr2_69211122     AAsi    C    G        0      0        2 
   2  chr2_69211122     AKia    C    G        0      0        2 
   2  chr2_69211122     AOna    C    G        0      0        2 
   2  chr2_69211122     ASom    C    G        0      0        2 
   2  chr2_69211122     HCab    C    G      0.5      1        2 
   2  chr2_69211122     HPrz    C    G        1      2        2 
   2  chr2_69211122     ZBoe    C    G        0      0        2 
   2  chr2_69211122     ZGre    C    G        0      0        2 
   2  chr2_69211122     ZHar    C    G        0      0        2 
   2  chr2_69211122   Sample    C    G        0      0        2 
   2  chr2_69214129     AAsi    G    A        0      0        2 
   2  chr2_69214129     AKia    G    A        0      0        2 
   2  chr2_69214129     AOna    G    A        0      0        2 
   2  chr2_69214129     ASom    G    A        0      0        2 
   2  chr2_69214129     HCab    G    A        0      0        2 
   2  chr2_69214129     HPrz    G    A        0      0        2 
   2  chr2_69214129     ZBoe    G    A        0      0        2 
   2  chr2_69214129     ZGre    G    A        1      2        2 
   2  chr2_69214129     ZHar    G    A        0      0        2 
   2  chr2_69214129   Sample    G    A        0      0        2 
   2  chr2_69217051     AAsi    T    C        0      0        2 
   2  chr2_69217051     AKia    T    C        0      0        2 
   2  chr2_69217051     AOna    T    C        0      0        2 
   2  chr2_69217051     ASom    T    C        0      0        2 
   2  chr2_69217051     HCab    T    C      0.5      1        2 
   2  chr2_69217051     HPrz    T    C        0      0        2 
   2  chr2_69217051     ZBoe    T    C        0      0        2 
   2  chr2_69217051     ZGre    T    C        0      0        2 
   2  chr2_69217051     ZHar    T    C        0      0        2 
   2  chr2_69217051   Sample    T    C        0      0        2 
   2  chr2_69219521     AAsi    G    A        0      0        2 
   2  chr2_69219521     AKia    G    A        1      2        2 
   2  chr2_69219521     AOna    G    A        0      0        2 
   2  chr2_69219521     ASom    G    A        0      0        2 
   2  chr2_69219521     HCab    G    A        0      0        2 
   2  chr2_69219521     HPrz    G    A        0      0        2 
   2  chr2_69219521     ZBoe    G    A        0      0        2 
   2  chr2_69219521     ZGre    G    A        0      0        2 
   2  chr2_69219521     ZHar    G    A        0      0        2 
   2  chr2_69219521   Sample    G    A        0      0        2 
   2  chr2_69219752     AAsi    A    G        0      0        2 
   2  chr2_69219752     AKia    A    G        0      0        2 
   2  chr2_69219752     AOna    A    G        1      2        2 
   2  chr2_69219752     ASom    A    G        0      0        2 
   2  chr2_69219752     HCab    A    G        0      0        2 
   2  chr2_69219752     HPrz    A    G        0      0        2 
   2  chr2_69219752     ZBoe    A    G        0      0        2 
   2  chr2_69219752     ZGre    A    G        0      0        2 
   2  chr2_69219752     ZHar    A    G        0      0        2 
   2  chr2_69219752   Sample    A    G        0      0        2 
   2  chr2_69223997     AAsi    A    C        0      0        2 
   2  chr2_69223997     AKia    A    C        0      0        2 
   2  chr2_69223997     AOna    A    C        0      0        2 
   2  chr2_69223997     ASom    A    C        0      0        2 
   2  chr2_69223997     HCab    A    C      0.5      1        2 
   2  chr2_69223997     HPrz    A    C        0      0        2 
   2  chr2_69223997     ZBoe    A    C        0      0        2 
   2  chr2_69223997     ZGre    A    C        0      0        2 
   2  chr2_69223997     ZHar    A    C        0      0        2 
   2  chr2_69223997   Sample    A    C        0      0        2 
   2  chr2_69228216     AAsi    C    T        0      0        2 
   2  chr2_69228216     AKia    C    T        0      0        2 
   2  chr2_69228216     AOna    C    T      0.5      1        2 
   2  chr2_69228216     ASom    C    T        0      0        2 
   2  chr2_69228216     HCab    C    T        0      0        2 
   2  chr2_69228216     HPrz    C    T        0      0        2 
   2  chr2_69228216     ZBoe    C    T        0      0        2 
   2  chr2_69228216     ZGre    C    T        0      0        2 
   2  chr2_69228216     ZHar    C    T        0      0        2 
   2  chr2_69228216   Sample    C    T        0      0        2 
   2  chr2_69241728     AAsi    T    A        0      0        2 
   2  chr2_69241728     AKia    T    A        0      0        2 
   2  chr2_69241728     AOna    T    A      0.5      1        2 
   2  chr2_69241728     ASom    T    A        0      0        2 
   2  chr2_69241728     HCab    T    A        0      0        2 
   2  chr2_69241728     HPrz    T    A        0      0        2 
   2  chr2_69241728     ZBoe    T    A        0      0        2 
   2  chr2_69241728     ZGre    T    A        0      0        2 
   2  chr2_69241728     ZHar    T    A        0      0        2 
   2  chr2_69241728   Sample    T    A        0      0        2 
   2  chr2_69244604     AAsi    C    T        0      0        2 
   2  chr2_69244604     AKia    C    T        0      0        2 
   2  chr2_69244604     AOna    C    T        0      0        2 
   2  chr2_69244604     ASom    C    T        0      0        2 
   2  chr2_69244604     HCab    C    T        0      0        2 
   2  chr2_69244604     HPrz    C    T        0      0        2 
   2  chr2_69244604     ZBoe    C    T        0      0        2 
   2  chr2_69244604     ZGre    C    T      0.5      1        2 
   2  chr2_69244604     ZHar    C    T        0      0        2 
   2  chr2_69244604   Sample    C    T        0      0        2 
   2  chr2_69245933     AAsi    C    A        0      0        2 
   2  chr2_69245933     AKia    C    A        1      2        2 
   2  chr2_69245933     AOna    C    A        0      0        2 
   2  chr2_69245933     ASom    C    A        0      0        2 
   2  chr2_69245933     HCab    C    A        0      0        2 
   2  chr2_69245933     HPrz    C    A        0      0        2 
   2  chr2_69245933     ZBoe    C    A        0      0        2 
   2  chr2_69245933     ZGre    C    A        0      0        2 
   2  chr2_69245933     ZHar    C    A        0      0        2 
   2  chr2_69245933   Sample    C    A        0      0        2 
   2  chr2_69246185     AAsi    G    A        0      0        2 
   2  chr2_69246185     AKia    G    A        0      0        2 
   2  chr2_69246185     AOna    G    A        0      0        2 
   2  chr2_69246185     ASom    G    A        0      0        2 
   2  chr2_69246185     HCab    G    A        1      2        2 
   2  chr2_69246185     HPrz    G    A        1      2        2 
   2  chr2_69246185     ZBoe    G    A        0      0        2 
   2  chr2_69246185     ZGre    G    A        0      0        2 
   2  chr2_69246185     ZHar    G    A        0      0        2 
   2  chr2_69246185   Sample    G    A        0      0        2 
   2  chr2_69247563     AAsi    T    C        0      0        2 
   2  chr2_69247563     AKia    T    C        0      0        2 
   2  chr2_69247563     AOna    T    C        0      0        2 
   2  chr2_69247563     ASom    T    C        0      0        2 
   2  chr2_69247563     HCab    T    C        1      2        2 
   2  chr2_69247563     HPrz    T    C        1      2        2 
   2  chr2_69247563     ZBoe    T    C        0      0        2 
   2  chr2_69247563     ZGre    T    C        0      0        2 
   2  chr2_69247563     ZHar    T    C        0      0        2 
   2  chr2_69247563   Sample    T    C        0      0        2 
   2  chr2_69248351     AAsi    T    C        1      2        2 
   2  chr2_69248351     AKia    T    C        0      0        2 
   2  chr2_69248351     AOna    T    C        0      0        2 
   2  chr2_69248351     ASom    T    C      0.5      1        2 
   2  chr2_69248351     HCab    T    C        0      0        2 
   2  chr2_69248351     HPrz    T    C        0      0        2 
   2  chr2_69248351     ZBoe    T    C        0      0        2 
   2  chr2_69248351     ZGre    T    C        0      0        2 
   2  chr2_69248351     ZHar    T    C        0      0        2 
   2  chr2_69248351   Sample    T    C        1      2        2 
   2  chr2_69248614     AAsi    C    A        0      0        2 
   2  chr2_69248614     AKia    C    A        1      2        2 
   2  chr2_69248614     AOna    C    A        0      0        2 
   2  chr2_69248614     ASom    C    A        0      0        2 
   2  chr2_69248614     HCab    C    A        0      0        2 
   2  chr2_69248614     HPrz    C    A        0      0        2 
   2  chr2_69248614     ZBoe    C    A        0      0        2 
   2  chr2_69248614     ZGre    C    A        0      0        2 
   2  chr2_69248614     ZHar    C    A        0      0        2 
   2  chr2_69248614   Sample    C    A        0      0        2 
   2  chr2_69250431     AAsi    C    A        0      0        2 
   2  chr2_69250431     AKia    C    A        0      0        2 
   2  chr2_69250431     AOna    C    A        0      0        2 
   2  chr2_69250431     ASom    C    A        0      0        2 
   2  chr2_69250431     HCab    C    A        0      0        2 
   2  chr2_69250431     HPrz    C    A        0      0        2 
   2  chr2_69250431     ZBoe    C    A        0      0        2 
   2  chr2_69250431     ZGre    C    A        0      0        2 
   2  chr2_69250431     ZHar    C    A        1      2        2 
   2  chr2_69250431   Sample    C    A        0      0        2 
   2  chr2_69255374     AAsi    G    A        0      0        2 
   2  chr2_69255374     AKia    G    A        1      2        2 
   2  chr2_69255374     AOna    G    A      0.5      1        2 
   2  chr2_69255374     ASom    G    A        0      0        2 
   2  chr2_69255374     HCab    G    A        0      0        2 
   2  chr2_69255374     HPrz    G    A        0      0        2 
   2  chr2_69255374     ZBoe    G    A        0      0        2 
   2  chr2_69255374     ZGre    G    A        0      0        2 
   2  chr2_69255374     ZHar    G    A        0      0        2 
   2  chr2_69255374   Sample    G    A        0      0        2 
   2  chr2_69257943     AAsi    A    G        0      0        2 
   2  chr2_69257943     AKia    A    G        0      0        2 
   2  chr2_69257943     AOna    A    G        0      0        2 
   2  chr2_69257943     ASom    A    G        0      0        2 
   2  chr2_69257943     HCab    A    G        1      2        2 
   2  chr2_69257943     HPrz    A    G        1      2        2 
   2  chr2_69257943     ZBoe    A    G        0      0        2 
   2  chr2_69257943     ZGre    A    G        0      0        2 
   2  chr2_69257943     ZHar    A    G        0      0        2 
   2  chr2_69257943   Sample    A    G        0      0        2 
   2  chr2_69259200     AAsi    C    T        0      0        2 
   2  chr2_69259200     AKia    C    T        0      0        2 
   2  chr2_69259200     AOna    C    T        0      0        2 
   2  chr2_69259200     ASom    C    T        0      0        2 
   2  chr2_69259200     HCab    C    T      0.5      1        2 
   2  chr2_69259200     HPrz    C    T        0      0        2 
   2  chr2_69259200     ZBoe    C    T        0      0        2 
   2  chr2_69259200     ZGre    C    T        0      0        2 
   2  chr2_69259200     ZHar    C    T        0      0        2 
   2  chr2_69259200   Sample    C    T        0      0        2 
   2  chr2_69261806     AAsi    T    C        0      0        2 
   2  chr2_69261806     AKia    T    C        0      0        2 
   2  chr2_69261806     AOna    T    C        0      0        2 
   2  chr2_69261806     ASom    T    C        0      0        2 
   2  chr2_69261806     HCab    T    C        0      0        2 
   2  chr2_69261806     HPrz    T    C        0      0        2 
   2  chr2_69261806     ZBoe    T    C        0      0        2 
   2  chr2_69261806     ZGre    T    C        0      0        2 
   2  chr2_69261806     ZHar    T    C      0.5      1        2 
   2  chr2_69261806   Sample    T    C        0      0        2 
   2  chr2_69284805     AAsi    G    C        0      0        2 
   2  chr2_69284805     AKia    G    C        0      0        2 
   2  chr2_69284805     AOna    G    C        0      0        2 
   2  chr2_69284805     ASom    G    C        0      0        2 
   2  chr2_69284805     HCab    G    C        1      2        2 
   2  chr2_69284805     HPrz    G    C        1      2        2 
   2  chr2_69284805     ZBoe    G    C        0      0        2 
   2  chr2_69284805     ZGre    G    C        0      0        2 
   2  chr2_69284805     ZHar    G    C        0      0        2 
   2  chr2_69284805   Sample    G    C        0      0        2 
   2  chr2_69291790     AAsi    C    A        0      0        2 
   2  chr2_69291790     AKia    C    A        0      0        2 
   2  chr2_69291790     AOna    C    A        0      0        2 
   2  chr2_69291790     ASom    C    A        0      0        2 
   2  chr2_69291790     HCab    C    A        1      2        2 
   2  chr2_69291790     HPrz    C    A        1      2        2 
   2  chr2_69291790     ZBoe    C    A        0      0        2 
   2  chr2_69291790     ZGre    C    A        0      0        2 
   2  chr2_69291790     ZHar    C    A        0      0        2 
   2  chr2_69291790   Sample    C    A        0      0        2 
   2  chr2_69291816     AAsi    C    T        0      0        2 
   2  chr2_69291816     AKia    C    T        0      0        2 
   2  chr2_69291816     AOna    C    T        0      0        2 
   2  chr2_69291816     ASom    C    T        0      0        2 
   2  chr2_69291816     HCab    C    T        0      0        2 
   2  chr2_69291816     HPrz    C    T        0      0        2 
   2  chr2_69291816     ZBoe    C    T      0.5      1        2 
   2  chr2_69291816     ZGre    C    T        0      0        2 
   2  chr2_69291816     ZHar    C    T        0      0        2 
   2  chr2_69291816   Sample    C    T        0      0        2 
   2  chr2_69318175     AAsi    T    C        0      0        2 
   2  chr2_69318175     AKia    T    C        0      0        2 
   2  chr2_69318175     AOna    T    C        0      0        2 
   2  chr2_69318175     ASom    T    C        0      0        2 
   2  chr2_69318175     HCab    T    C        1      2        2 
   2  chr2_69318175     HPrz    T    C        1      2        2 
   2  chr2_69318175     ZBoe    T    C        0      0        2 
   2  chr2_69318175     ZGre    T    C        0      0        2 
   2  chr2_69318175     ZHar    T    C        0      0        2 
   2  chr2_69318175   Sample    T    C        0      0        2 
   2  chr2_69319746     AAsi    A    C        0      0        2 
   2  chr2_69319746     AKia    A    C        0      0        2 
   2  chr2_69319746     AOna    A    C        0      0        2 
   2  chr2_69319746     ASom    A    C        0      0        2 
   2  chr2_69319746     HCab    A    C        1      2        2 
   2  chr2_69319746     HPrz    A    C        1      2        2 
   2  chr2_69319746     ZBoe    A    C        0      0        2 
   2  chr2_69319746     ZGre    A    C        0      0        2 
   2  chr2_69319746     ZHar    A    C        0      0        2 
   2  chr2_69319746   Sample    A    C        0      0        2 
   2  chr2_69319787     AAsi    T    A        0      0        2 
   2  chr2_69319787     AKia    T    A        0      0        2 
   2  chr2_69319787     AOna    T    A        0      0        2 
   2  chr2_69319787     ASom    T    A        1      2        2 
   2  chr2_69319787     HCab    T    A        0      0        2 
   2  chr2_69319787     HPrz    T    A        0      0        2 
   2  chr2_69319787     ZBoe    T    A        0      0        2 
   2  chr2_69319787     ZGre    T    A        0      0        2 
   2  chr2_69319787     ZHar    T    A        0      0        2 
   2  chr2_69319787   Sample    T    A        0      0        2 
   2  chr2_69323418     AAsi    G    A        0      0        2 
   2  chr2_69323418     AKia    G    A        0      0        2 
   2  chr2_69323418     AOna    G    A        0      0        2 
   2  chr2_69323418     ASom    G    A        0      0        2 
   2  chr2_69323418     HCab    G    A        1      2        2 
   2  chr2_69323418     HPrz    G    A        1      2        2 
   2  chr2_69323418     ZBoe    G    A        0      0        2 
   2  chr2_69323418     ZGre    G    A        0      0        2 
   2  chr2_69323418     ZHar    G    A        0      0        2 
   2  chr2_69323418   Sample    G    A        0      0        2 
   2  chr2_69332235     AAsi    C    A        0      0        2 
   2  chr2_69332235     AKia    C    A        0      0        2 
   2  chr2_69332235     AOna    C    A        0      0        2 
   2  chr2_69332235     ASom    C    A        0      0        2 
   2  chr2_69332235     HCab    C    A        0      0        2 
   2  chr2_69332235     HPrz    C    A        0      0        2 
   2  chr2_69332235     ZBoe    C    A        1      2        2 
   2  chr2_69332235     ZGre    C    A        0      0        2 
   2  chr2_69332235     ZHar    C    A        0      0        2 
   2  chr2_69332235   Sample    C    A        0      0        2 
   2  chr2_69336374     AAsi    G    C        0      0        2 
   2  chr2_69336374     AKia    G    C        0      0        2 
   2  chr2_69336374     AOna    G    C        0      0        2 
   2  chr2_69336374     ASom    G    C        0      0        2 
   2  chr2_69336374     HCab    G    C        0      0        2 
   2  chr2_69336374     HPrz    G    C        0      0        2 
   2  chr2_69336374     ZBoe    G    C        0      0        2 
   2  chr2_69336374     ZGre    G    C        0      0        2 
   2  chr2_69336374     ZHar    G    C      0.5      1        2 
   2  chr2_69336374   Sample    G    C        0      0        2 
   2  chr2_69337319     AAsi    G    A        0      0        2 
   2  chr2_69337319     AKia    G    A        0      0        2 
   2  chr2_69337319     AOna    G    A        0      0        2 
   2  chr2_69337319     ASom    G    A        0      0        2 
   2  chr2_69337319     HCab    G    A        0      0        2 
   2  chr2_69337319     HPrz    G    A        0      0        2 
   2  chr2_69337319     ZBoe    G    A        0      0        2 
   2  chr2_69337319     ZGre    G    A        0      0        2 
   2  chr2_69337319     ZHar    G    A        1      2        2 
   2  chr2_69337319   Sample    G    A        0      0        2 
   2  chr2_69351282     AAsi    G    A        0      0        2 
   2  chr2_69351282     AKia    G    A        0      0        2 
   2  chr2_69351282     AOna    G    A        0      0        2 
   2  chr2_69351282     ASom    G    A        0      0        2 
   2  chr2_69351282     HCab    G    A        0      0        2 
   2  chr2_69351282     HPrz    G    A        0      0        2 
   2  chr2_69351282     ZBoe    G    A        0      0        2 
   2  chr2_69351282     ZGre    G    A      0.5      1        2 
   2  chr2_69351282     ZHar    G    A        0      0        2 
   2  chr2_69351282   Sample    G    A        0      0        2 
   2  chr2_69351765     AAsi    A    G      0.5      1        2 
   2  chr2_69351765     AKia    A    G        0      0        2 
   2  chr2_69351765     AOna    A    G        0      0        2 
   2  chr2_69351765     ASom    A    G        0      0        2 
   2  chr2_69351765     HCab    A    G        0      0        2 
   2  chr2_69351765     HPrz    A    G        0      0        2 
   2  chr2_69351765     ZBoe    A    G        0      0        2 
   2  chr2_69351765     ZGre    A    G        0      0        2 
   2  chr2_69351765     ZHar    A    G        0      0        2 
   2  chr2_69351765   Sample    A    G        0      0        2 
   2  chr2_69362011     AAsi    T    C        0      0        2 
   2  chr2_69362011     AKia    T    C        0      0        2 
   2  chr2_69362011     AOna    T    C        0      0        2 
   2  chr2_69362011     ASom    T    C        0      0        2 
   2  chr2_69362011     HCab    T    C        0      0        2 
   2  chr2_69362011     HPrz    T    C        0      0        2 
   2  chr2_69362011     ZBoe    T    C        0      0        2 
   2  chr2_69362011     ZGre    T    C        1      2        2 
   2  chr2_69362011     ZHar    T    C        0      0        2 
   2  chr2_69362011   Sample    T    C        0      0        2 
   2  chr2_69368885     AAsi    T    C        0      0        2 
   2  chr2_69368885     AKia    T    C        0      0        2 
   2  chr2_69368885     AOna    T    C        0      0        2 
   2  chr2_69368885     ASom    T    C        0      0        2 
   2  chr2_69368885     HCab    T    C        0      0        2 
   2  chr2_69368885     HPrz    T    C      0.5      1        2 
   2  chr2_69368885     ZBoe    T    C        0      0        2 
   2  chr2_69368885     ZGre    T    C        1      2        2 
   2  chr2_69368885     ZHar    T    C        0      0        2 
   2  chr2_69368885   Sample    T    C        0      0        2 
   2  chr2_69389520     AAsi    C    T        0      0        2 
   2  chr2_69389520     AKia    C    T        0      0        2 
   2  chr2_69389520     AOna    C    T        0      0        2 
   2  chr2_69389520     ASom    C    T        0      0        2 
   2  chr2_69389520     HCab    C    T        0      0        2 
   2  chr2_69389520     HPrz    C    T        0      0        2 
   2  chr2_69389520     ZBoe    C    T      0.5      1        2 
   2  chr2_69389520     ZGre    C    T        0      0        2 
   2  chr2_69389520     ZHar    C    T        0      0        2 
   2  chr2_69389520   Sample    C    T        0      0        2 
   2  chr2_69398111     AAsi    C    T        0      0        2 
   2  chr2_69398111     AKia    C    T        0      0        2 
   2  chr2_69398111     AOna    C    T        0      0        2 
   2  chr2_69398111     ASom    C    T        0      0        2 
   2  chr2_69398111     HCab    C    T        0      0        2 
   2  chr2_69398111     HPrz    C    T        0      0        2 
   2  chr2_69398111     ZBoe    C    T        0      0        2 
   2  chr2_69398111     ZGre    C    T      0.5      1        2 
   2  chr2_69398111     ZHar    C    T        0      0        2 
   2  chr2_69398111   Sample    C    T        0      0        2 
   2  chr2_69399683     AAsi    T    G        0      0        2 
   2  chr2_69399683     AKia    T    G        0      0        2 
   2  chr2_69399683     AOna    T    G      0.5      1        2 
   2  chr2_69399683     ASom    T    G        0      0        2 
   2  chr2_69399683     HCab    T    G        0      0        2 
   2  chr2_69399683     HPrz    T    G        0      0        2 
   2  chr2_69399683     ZBoe    T    G        0      0        2 
   2  chr2_69399683     ZGre    T    G        0      0        2 
   2  chr2_69399683     ZHar    T    G        0      0        2 
   2  chr2_69399683   Sample    T    G        0      0        2 
   2  chr2_69400246     AAsi    A    G        0      0        2 
   2  chr2_69400246     AKia    A    G        0      0        2 
   2  chr2_69400246     AOna    A    G        0      0        2 
   2  chr2_69400246     ASom    A    G        0      0        2 
   2  chr2_69400246     HCab    A    G        0      0        2 
   2  chr2_69400246     HPrz    A    G        0      0        2 
   2  chr2_69400246     ZBoe    A    G        0      0        2 
   2  chr2_69400246     ZGre    A    G        0      0        2 
   2  chr2_69400246     ZHar    A    G      0.5      1        2 
   2  chr2_69400246   Sample    A    G        0      0        2 
   2  chr2_69401836     AAsi    G    A        0      0        2 
   2  chr2_69401836     AKia    G    A        0      0        2 
   2  chr2_69401836     AOna    G    A      0.5      1        2 
   2  chr2_69401836     ASom    G    A        0      0        2 
   2  chr2_69401836     HCab    G    A        0      0        2 
   2  chr2_69401836     HPrz    G    A        0      0        2 
   2  chr2_69401836     ZBoe    G    A        0      0        2 
   2  chr2_69401836     ZGre    G    A        0      0        2 
   2  chr2_69401836     ZHar    G    A        0      0        2 
   2  chr2_69401836   Sample    G    A        0      0        2 
   2  chr2_69402736     AAsi    G    A        0      0        2 
   2  chr2_69402736     AKia    G    A        0      0        2 
   2  chr2_69402736     AOna    G    A        0      0        2 
   2  chr2_69402736     ASom    G    A        0      0        2 
   2  chr2_69402736     HCab    G    A        1      2        2 
   2  chr2_69402736     HPrz    G    A        1      2        2 
   2  chr2_69402736     ZBoe    G    A        0      0        2 
   2  chr2_69402736     ZGre    G    A        0      0        2 
   2  chr2_69402736     ZHar    G    A        0      0        2 
   2  chr2_69402736   Sample    G    A        0      0        2 
   2  chr2_69406535     AAsi    G    A        0      0        2 
   2  chr2_69406535     AKia    G    A        0      0        2 
   2  chr2_69406535     AOna    G    A      0.5      1        2 
   2  chr2_69406535     ASom    G    A        0      0        2 
   2  chr2_69406535     HCab    G    A        0      0        2 
   2  chr2_69406535     HPrz    G    A        0      0        2 
   2  chr2_69406535     ZBoe    G    A        0      0        2 
   2  chr2_69406535     ZGre    G    A        0      0        2 
   2  chr2_69406535     ZHar    G    A        0      0        2 
   2  chr2_69406535   Sample    G    A        0      0        2 
   2  chr2_69406676     AAsi    A    G        0      0        2 
   2  chr2_69406676     AKia    A    G        0      0        2 
   2  chr2_69406676     AOna    A    G        0      0        2 
   2  chr2_69406676     ASom    A    G        0      0        2 
   2  chr2_69406676     HCab    A    G        0      0        2 
   2  chr2_69406676     HPrz    A    G        0      0        2 
   2  chr2_69406676     ZBoe    A    G        0      0        2 
   2  chr2_69406676     ZGre    A    G      0.5      1        2 
   2  chr2_69406676     ZHar    A    G        0      0        2 
   2  chr2_69406676   Sample    A    G        0      0        2 
   2  chr2_69407045     AAsi    G    C      0.5      1        2 
   2  chr2_69407045     AKia    G    C        0      0        2 
   2  chr2_69407045     AOna    G    C        0      0        2 
   2  chr2_69407045     ASom    G    C        1      2        2 
   2  chr2_69407045     HCab    G    C        0      0        2 
   2  chr2_69407045     HPrz    G    C        0      0        2 
   2  chr2_69407045     ZBoe    G    C        0      0        2 
   2  chr2_69407045     ZGre    G    C        0      0        2 
   2  chr2_69407045     ZHar    G    C        0      0        2 
   2  chr2_69407045   Sample    G    C        0      0        2 
   2  chr2_69412260     AAsi    A    G        0      0        2 
   2  chr2_69412260     AKia    A    G        0      0        2 
   2  chr2_69412260     AOna    A    G        0      0        2 
   2  chr2_69412260     ASom    A    G        0      0        2 
   2  chr2_69412260     HCab    A    G      0.5      1        2 
   2  chr2_69412260     HPrz    A    G        0      0        2 
   2  chr2_69412260     ZBoe    A    G        0      0        2 
   2  chr2_69412260     ZGre    A    G        0      0        2 
   2  chr2_69412260     ZHar    A    G        0      0        2 
   2  chr2_69412260   Sample    A    G        0      0        2 
   2  chr2_69419808     AAsi    T    A        0      0        2 
   2  chr2_69419808     AKia    T    A        0      0        2 
   2  chr2_69419808     AOna    T    A        0      0        2 
   2  chr2_69419808     ASom    T    A        0      0        2 
   2  chr2_69419808     HCab    T    A        0      0        2 
   2  chr2_69419808     HPrz    T    A        0      0        2 
   2  chr2_69419808     ZBoe    T    A      0.5      1        2 
   2  chr2_69419808     ZGre    T    A        0      0        2 
   2  chr2_69419808     ZHar    T    A        0      0        2 
   2  chr2_69419808   Sample    T    A        0      0        2 
   2  chr2_69428199     AAsi    T    G        0      0        2 
   2  chr2_69428199     AKia    T    G        0      0        2 
   2  chr2_69428199     AOna    T    G        0      0        2 
   2  chr2_69428199     ASom    T    G        0      0        2 
   2  chr2_69428199     HCab    T    G        0      0        2 
   2  chr2_69428199     HPrz    T    G        0      0        2 
   2  chr2_69428199     ZBoe    T    G        0      0        2 
   2  chr2_69428199     ZGre    T    G        1      2        2 
   2  chr2_69428199     ZHar    T    G        0      0        2 
   2  chr2_69428199   Sample    T    G        0      0        2 
   2  chr2_69446616     AAsi    T    A        0      0        2 
   2  chr2_69446616     AKia    T    A        0      0        2 
   2  chr2_69446616     AOna    T    A        0      0        2 
   2  chr2_69446616     ASom    T    A        0      0        2 
   2  chr2_69446616     HCab    T    A        0      0        2 
   2  chr2_69446616     HPrz    T    A      0.5      1        2 
   2  chr2_69446616     ZBoe    T    A        0      0        2 
   2  chr2_69446616     ZGre    T    A        0      0        2 
   2  chr2_69446616     ZHar    T    A        0      0        2 
   2  chr2_69446616   Sample    T    A        0      0        2 
   2  chr2_69447120     AAsi    C    T        0      0        2 
   2  chr2_69447120     AKia    C    T        0      0        2 
   2  chr2_69447120     AOna    C    T        0      0        2 
   2  chr2_69447120     ASom    C    T        0      0        2 
   2  chr2_69447120     HCab    C    T        1      2        2 
   2  chr2_69447120     HPrz    C    T        1      2        2 
   2  chr2_69447120     ZBoe    C    T        0      0        2 
   2  chr2_69447120     ZGre    C    T        0      0        2 
   2  chr2_69447120     ZHar    C    T        0      0        2 
   2  chr2_69447120   Sample    C    T        0      0        2 
   2  chr2_69452036     AAsi    C    T        0      0        2 
   2  chr2_69452036     AKia    C    T        0      0        2 
   2  chr2_69452036     AOna    C    T        0      0        2 
   2  chr2_69452036     ASom    C    T        0      0        2 
   2  chr2_69452036     HCab    C    T        0      0        2 
   2  chr2_69452036     HPrz    C    T      0.5      1        2 
   2  chr2_69452036     ZBoe    C    T        0      0        2 
   2  chr2_69452036     ZGre    C    T        0      0        2 
   2  chr2_69452036     ZHar    C    T        0      0        2 
   2  chr2_69452036   Sample    C    T        0      0        2 
   2  chr2_69452582     AAsi    G    A        0      0        2 
   2  chr2_69452582     AKia    G    A        0      0        2 
   2  chr2_69452582     AOna    G    A        0      0        2 
   2  chr2_69452582     ASom    G    A        0      0        2 
   2  chr2_69452582     HCab    G    A        1      2        2 
   2  chr2_69452582     HPrz    G    A        1      2        2 
   2  chr2_69452582     ZBoe    G    A        0      0        2 
   2  chr2_69452582     ZGre    G    A        0      0        2 
   2  chr2_69452582     ZHar    G    A        0      0        2 
   2  chr2_69452582   Sample    G    A        0      0        2 
   2  chr2_69470941     AAsi    C    G        0      0        2 
   2  chr2_69470941     AKia    C    G      0.5      1        2 
   2  chr2_69470941     AOna    C    G        0      0        2 
   2  chr2_69470941     ASom    C    G        0      0        2 
   2  chr2_69470941     HCab    C    G        0      0        2 
   2  chr2_69470941     HPrz    C    G        0      0        2 
   2  chr2_69470941     ZBoe    C    G        0      0        2 
   2  chr2_69470941     ZGre    C    G        0      0        2 
   2  chr2_69470941     ZHar    C    G        0      0        2 
   2  chr2_69470941   Sample    C    G        0      0        2 
   2  chr2_69473058     AAsi    G    A        0      0        2 
   2  chr2_69473058     AKia    G    A        0      0        2 
   2  chr2_69473058     AOna    G    A        0      0        2 
   2  chr2_69473058     ASom    G    A        0      0        2 
   2  chr2_69473058     HCab    G    A        0      0        2 
   2  chr2_69473058     HPrz    G    A        0      0        2 
   2  chr2_69473058     ZBoe    G    A        1      2        2 
   2  chr2_69473058     ZGre    G    A        0      0        2 
   2  chr2_69473058     ZHar    G    A        0      0        2 
   2  chr2_69473058   Sample    G    A        0      0        2 
   2  chr2_69476629     AAsi    C    G        0      0        2 
   2  chr2_69476629     AKia    C    G        0      0        2 
   2  chr2_69476629     AOna    C    G        0      0        2 
   2  chr2_69476629     ASom    C    G        0      0        2 
   2  chr2_69476629     HCab    C    G        0      0        2 
   2  chr2_69476629     HPrz    C    G        0      0        2 
   2  chr2_69476629     ZBoe    C    G        0      0        2 
   2  chr2_69476629     ZGre    C    G        0      0        2 
   2  chr2_69476629     ZHar    C    G        1      2        2 
   2  chr2_69476629   Sample    C    G        0      0        2 
   2  chr2_69481717     AAsi    C    A        0      0        2 
   2  chr2_69481717     AKia    C    A        1      2        2 
   2  chr2_69481717     AOna    C    A        1      2        2 
   2  chr2_69481717     ASom    C    A        0      0        2 
   2  chr2_69481717     HCab    C    A        0      0        2 
   2  chr2_69481717     HPrz    C    A        0      0        2 
   2  chr2_69481717     ZBoe    C    A        0      0        2 
   2  chr2_69481717     ZGre    C    A        0      0        2 
   2  chr2_69481717     ZHar    C    A        0      0        2 
   2  chr2_69481717   Sample    C    A        0      0        2 
   2  chr2_69481791     AAsi    A    G        0      0        2 
   2  chr2_69481791     AKia    A    G        0      0        2 
   2  chr2_69481791     AOna    A    G        0      0        2 
   2  chr2_69481791     ASom    A    G        0      0        2 
   2  chr2_69481791     HCab    A    G        0      0        2 
   2  chr2_69481791     HPrz    A    G        0      0        2 
   2  chr2_69481791     ZBoe    A    G      0.5      1        2 
   2  chr2_69481791     ZGre    A    G        0      0        2 
   2  chr2_69481791     ZHar    A    G        0      0        2 
   2  chr2_69481791   Sample    A    G        0      0        2 
   2  chr2_69490784     AAsi    G    A        0      0        2 
   2  chr2_69490784     AKia    G    A        0      0        2 
   2  chr2_69490784     AOna    G    A        0      0        2 
   2  chr2_69490784     ASom    G    A        0      0        2 
   2  chr2_69490784     HCab    G    A      0.5      1        2 
   2  chr2_69490784     HPrz    G    A        0      0        2 
   2  chr2_69490784     ZBoe    G    A        0      0        2 
   2  chr2_69490784     ZGre    G    A        0      0        2 
   2  chr2_69490784     ZHar    G    A        0      0        2 
   2  chr2_69490784   Sample    G    A        0      0        2 
   2  chr2_69507371     AAsi    G    C        0      0        2 
   2  chr2_69507371     AKia    G    C        0      0        2 
   2  chr2_69507371     AOna    G    C        0      0        2 
   2  chr2_69507371     ASom    G    C        0      0        2 
   2  chr2_69507371     HCab    G    C        0      0        2 
   2  chr2_69507371     HPrz    G    C        0      0        2 
   2  chr2_69507371     ZBoe    G    C        0      0        2 
   2  chr2_69507371     ZGre    G    C        0      0        2 
   2  chr2_69507371     ZHar    G    C      0.5      1        2 
   2  chr2_69507371   Sample    G    C        0      0        2 
   2  chr2_69515019     AAsi    A    G        1      2        2 
   2  chr2_69515019     AKia    A    G        0      0        2 
   2  chr2_69515019     AOna    A    G        0      0        2 
   2  chr2_69515019     ASom    A    G        1      2        2 
   2  chr2_69515019     HCab    A    G        0      0        2 
   2  chr2_69515019     HPrz    A    G        0      0        2 
   2  chr2_69515019     ZBoe    A    G        0      0        2 
   2  chr2_69515019     ZGre    A    G        0      0        2 
   2  chr2_69515019     ZHar    A    G        0      0        2 
   2  chr2_69515019   Sample    A    G        1      2        2 
   2  chr2_69515054     AAsi    G    C        0      0        2 
   2  chr2_69515054     AKia    G    C        1      2        2 
   2  chr2_69515054     AOna    G    C        0      0        2 
   2  chr2_69515054     ASom    G    C        0      0        2 
   2  chr2_69515054     HCab    G    C        0      0        2 
   2  chr2_69515054     HPrz    G    C        0      0        2 
   2  chr2_69515054     ZBoe    G    C        0      0        2 
   2  chr2_69515054     ZGre    G    C        0      0        2 
   2  chr2_69515054     ZHar    G    C        0      0        2 
   2  chr2_69515054   Sample    G    C        0      0        2 
   2  chr2_69520035     AAsi    C    T        0      0        2 
   2  chr2_69520035     AKia    C    T        0      0        2 
   2  chr2_69520035     AOna    C    T        0      0        2 
   2  chr2_69520035     ASom    C    T        0      0        2 
   2  chr2_69520035     HCab    C    T        0      0        2 
   2  chr2_69520035     HPrz    C    T        0      0        2 
   2  chr2_69520035     ZBoe    C    T      0.5      1        2 
   2  chr2_69520035     ZGre    C    T        0      0        2 
   2  chr2_69520035     ZHar    C    T        0      0        2 
   2  chr2_69520035   Sample    C    T        0      0        2 
   2  chr2_69526075     AAsi    C    T        1      2        2 
   2  chr2_69526075     AKia    C    T        0      0        2 
   2  chr2_69526075     AOna    C    T        0      0        2 
   2  chr2_69526075     ASom    C    T        0      0        2 
   2  chr2_69526075     HCab    C    T        0      0        2 
   2  chr2_69526075     HPrz    C    T        0      0        2 
   2  chr2_69526075     ZBoe    C    T        0      0        2 
   2  chr2_69526075     ZGre    C    T        0      0        2 
   2  chr2_69526075     ZHar    C    T        0      0        2 
   2  chr2_69526075   Sample    C    T        0      0        2 
   2  chr2_69546970     AAsi    C    A        0      0        2 
   2  chr2_69546970     AKia    C    A        0      0        2 
   2  chr2_69546970     AOna    C    A        0      0        2 
   2  chr2_69546970     ASom    C    A        0      0        2 
   2  chr2_69546970     HCab    C    A      0.5      1        2 
   2  chr2_69546970     HPrz    C    A        0      0        2 
   2  chr2_69546970     ZBoe    C    A        0      0        2 
   2  chr2_69546970     ZGre    C    A        0      0        2 
   2  chr2_69546970     ZHar    C    A        0      0        2 
   2  chr2_69546970   Sample    C    A        0      0        2 
   2  chr2_69549450     AAsi    C    T        0      0        2 
   2  chr2_69549450     AKia    C    T        0      0        2 
   2  chr2_69549450     AOna    C    T        0      0        2 
   2  chr2_69549450     ASom    C    T        0      0        2 
   2  chr2_69549450     HCab    C    T        0      0        2 
   2  chr2_69549450     HPrz    C    T      0.5      1        2 
   2  chr2_69549450     ZBoe    C    T        0      0        2 
   2  chr2_69549450     ZGre    C    T        0      0        2 
   2  chr2_69549450     ZHar    C    T        0      0        2 
   2  chr2_69549450   Sample    C    T        0      0        2 
   2  chr2_69550266     AAsi    C    G        0      0        2 
   2  chr2_69550266     AKia    C    G        0      0        2 
   2  chr2_69550266     AOna    C    G        0      0        2 
   2  chr2_69550266     ASom    C    G        0      0        2 
   2  chr2_69550266     HCab    C    G        0      0        2 
   2  chr2_69550266     HPrz    C    G      0.5      1        2 
   2  chr2_69550266     ZBoe    C    G        0      0        2 
   2  chr2_69550266     ZGre    C    G        0      0        2 
   2  chr2_69550266     ZHar    C    G        0      0        2 
   2  chr2_69550266   Sample    C    G        0      0        2 
   2  chr2_69558385     AAsi    T    C        0      0        2 
   2  chr2_69558385     AKia    T    C        0      0        2 
   2  chr2_69558385     AOna    T    C        0      0        2 
   2  chr2_69558385     ASom    T    C        0      0        2 
   2  chr2_69558385     HCab    T    C        1      2        2 
   2  chr2_69558385     HPrz    T    C        1      2        2 
   2  chr2_69558385     ZBoe    T    C        0      0        2 
   2  chr2_69558385     ZGre    T    C        0      0        2 
   2  chr2_69558385     ZHar    T    C        0      0        2 
   2  chr2_69558385   Sample    T    C        0      0        2 
   2  chr2_69559530     AAsi    A    G        0      0        2 
   2  chr2_69559530     AKia    A    G        0      0        2 
   2  chr2_69559530     AOna    A    G        0      0        2 
   2  chr2_69559530     ASom    A    G        0      0        2 
   2  chr2_69559530     HCab    A    G        0      0        2 
   2  chr2_69559530     HPrz    A    G        0      0        2 
   2  chr2_69559530     ZBoe    A    G        0      0        2 
   2  chr2_69559530     ZGre    A    G      0.5      1        2 
   2  chr2_69559530     ZHar    A    G        0      0        2 
   2  chr2_69559530   Sample    A    G        0      0        2 
   2  chr2_69564980     AAsi    C    T        0      0        2 
   2  chr2_69564980     AKia    C    T        0      0        2 
   2  chr2_69564980     AOna    C    T        0      0        2 
   2  chr2_69564980     ASom    C    T        0      0        2 
   2  chr2_69564980     HCab    C    T        1      2        2 
   2  chr2_69564980     HPrz    C    T      0.5      1        2 
   2  chr2_69564980     ZBoe    C    T        0      0        2 
   2  chr2_69564980     ZGre    C    T        0      0        2 
   2  chr2_69564980     ZHar    C    T        0      0        2 
   2  chr2_69564980   Sample    C    T        0      0        2 
   2  chr2_69567093     AAsi    G    A        0      0        2 
   2  chr2_69567093     AKia    G    A        0      0        2 
   2  chr2_69567093     AOna    G    A      0.5      1        2 
   2  chr2_69567093     ASom    G    A        0      0        2 
   2  chr2_69567093     HCab    G    A        0      0        2 
   2  chr2_69567093     HPrz    G    A        0      0        2 
   2  chr2_69567093     ZBoe    G    A        0      0        2 
   2  chr2_69567093     ZGre    G    A        0      0        2 
   2  chr2_69567093     ZHar    G    A        0      0        2 
   2  chr2_69567093   Sample    G    A        0      0        2 
   2  chr2_69579314     AAsi    G    A        0      0        2 
   2  chr2_69579314     AKia    G    A        0      0        2 
   2  chr2_69579314     AOna    G    A        0      0        2 
   2  chr2_69579314     ASom    G    A        0      0        2 
   2  chr2_69579314     HCab    G    A        1      2        2 
   2  chr2_69579314     HPrz    G    A        1      2        2 
   2  chr2_69579314     ZBoe    G    A        0      0        2 
   2  chr2_69579314     ZGre    G    A        0      0        2 
   2  chr2_69579314     ZHar    G    A        0      0        2 
   2  chr2_69579314   Sample    G    A        0      0        2 
   2  chr2_69595246     AAsi    T    C        0      0        2 
   2  chr2_69595246     AKia    T    C        0      0        2 
   2  chr2_69595246     AOna    T    C        0      0        2 
   2  chr2_69595246     ASom    T    C        0      0        2 
   2  chr2_69595246     HCab    T    C        0      0        2 
   2  chr2_69595246     HPrz    T    C        0      0        2 
   2  chr2_69595246     ZBoe    T    C        0      0        2 
   2  chr2_69595246     ZGre    T    C      0.5      1        2 
   2  chr2_69595246     ZHar    T    C        0      0        2 
   2  chr2_69595246   Sample    T    C        0      0        2 
   2  chr2_69606238     AAsi    G    A        0      0        2 
   2  chr2_69606238     AKia    G    A        0      0        2 
   2  chr2_69606238     AOna    G    A        0      0        2 
   2  chr2_69606238     ASom    G    A        0      0        2 
   2  chr2_69606238     HCab    G    A        0      0        2 
   2  chr2_69606238     HPrz    G    A        0      0        2 
   2  chr2_69606238     ZBoe    G    A      0.5      1        2 
   2  chr2_69606238     ZGre    G    A        0      0        2 
   2  chr2_69606238     ZHar    G    A        0      0        2 
   2  chr2_69606238   Sample    G    A        0      0        2 
   2  chr2_69611853     AAsi    A    G        0      0        2 
   2  chr2_69611853     AKia    A    G        0      0        2 
   2  chr2_69611853     AOna    A    G        0      0        2 
   2  chr2_69611853     ASom    A    G        0      0        2 
   2  chr2_69611853     HCab    A    G      0.5      1        2 
   2  chr2_69611853     HPrz    A    G      0.5      1        2 
   2  chr2_69611853     ZBoe    A    G        0      0        2 
   2  chr2_69611853     ZGre    A    G        0      0        2 
   2  chr2_69611853     ZHar    A    G        0      0        2 
   2  chr2_69611853   Sample    A    G        0      0        2 
   2  chr2_69612687     AAsi    T    C        0      0        2 
   2  chr2_69612687     AKia    T    C        0      0        2 
   2  chr2_69612687     AOna    T    C        0      0        2 
   2  chr2_69612687     ASom    T    C        0      0        2 
   2  chr2_69612687     HCab    T    C        0      0        2 
   2  chr2_69612687     HPrz    T    C        0      0        2 
   2  chr2_69612687     ZBoe    T    C        0      0        2 
   2  chr2_69612687     ZGre    T    C        1      2        2 
   2  chr2_69612687     ZHar    T    C        0      0        2 
   2  chr2_69612687   Sample    T    C        0      0        2 
   2  chr2_69616243     AAsi    C    G        0      0        2 
   2  chr2_69616243     AKia    C    G        0      0        2 
   2  chr2_69616243     AOna    C    G        0      0        2 
   2  chr2_69616243     ASom    C    G        0      0        2 
   2  chr2_69616243     HCab    C    G        1      2        2 
   2  chr2_69616243     HPrz    C    G        1      2        2 
   2  chr2_69616243     ZBoe    C    G        0      0        2 
   2  chr2_69616243     ZGre    C    G        0      0        2 
   2  chr2_69616243     ZHar    C    G        0      0        2 
   2  chr2_69616243   Sample    C    G        0      0        2 
   2  chr2_69616348     AAsi    G    C        0      0        2 
   2  chr2_69616348     AKia    G    C        0      0        2 
   2  chr2_69616348     AOna    G    C        0      0        2 
   2  chr2_69616348     ASom    G    C        0      0        2 
   2  chr2_69616348     HCab    G    C        0      0        2 
   2  chr2_69616348     HPrz    G    C      0.5      1        2 
   2  chr2_69616348     ZBoe    G    C        0      0        2 
   2  chr2_69616348     ZGre    G    C        0      0        2 
   2  chr2_69616348     ZHar    G    C        0      0        2 
   2  chr2_69616348   Sample    G    C        0      0        2 
   2  chr2_69620785     AAsi    C    G        0      0        2 
   2  chr2_69620785     AKia    C    G        0      0        2 
   2  chr2_69620785     AOna    C    G        0      0        2 
   2  chr2_69620785     ASom    C    G        0      0        2 
   2  chr2_69620785     HCab    C    G      0.5      1        2 
   2  chr2_69620785     HPrz    C    G      0.5      1        2 
   2  chr2_69620785     ZBoe    C    G        0      0        2 
   2  chr2_69620785     ZGre    C    G        0      0        2 
   2  chr2_69620785     ZHar    C    G        0      0        2 
   2  chr2_69620785   Sample    C    G        0      0        2 
   2  chr2_69625020     AAsi    G    A        0      0        2 
   2  chr2_69625020     AKia    G    A        0      0        2 
   2  chr2_69625020     AOna    G    A        0      0        2 
   2  chr2_69625020     ASom    G    A        0      0        2 
   2  chr2_69625020     HCab    G    A      0.5      1        2 
   2  chr2_69625020     HPrz    G    A      0.5      1        2 
   2  chr2_69625020     ZBoe    G    A        0      0        2 
   2  chr2_69625020     ZGre    G    A        0      0        2 
   2  chr2_69625020     ZHar    G    A        0      0        2 
   2  chr2_69625020   Sample    G    A        0      0        2 
   2  chr2_69625659     AAsi    T    C        0      0        2 
   2  chr2_69625659     AKia    T    C        0      0        2 
   2  chr2_69625659     AOna    T    C        0      0        2 
   2  chr2_69625659     ASom    T    C        0      0        2 
   2  chr2_69625659     HCab    T    C        0      0        2 
   2  chr2_69625659     HPrz    T    C        0      0        2 
   2  chr2_69625659     ZBoe    T    C        1      2        2 
   2  chr2_69625659     ZGre    T    C        0      0        2 
   2  chr2_69625659     ZHar    T    C        0      0        2 
   2  chr2_69625659   Sample    T    C        0      0        2 
   2  chr2_69629204     AAsi    G    T        0      0        2 
   2  chr2_69629204     AKia    G    T        0      0        2 
   2  chr2_69629204     AOna    G    T        0      0        2 
   2  chr2_69629204     ASom    G    T        0      0        2 
   2  chr2_69629204     HCab    G    T        0      0        2 
   2  chr2_69629204     HPrz    G    T        0      0        2 
   2  chr2_69629204     ZBoe    G    T        0      0        2 
   2  chr2_69629204     ZGre    G    T        1      2        2 
   2  chr2_69629204     ZHar    G    T        0      0        2 
   2  chr2_69629204   Sample    G    T        0      0        2 
   2  chr2_69630169     AAsi    T    C        0      0        2 
   2  chr2_69630169     AKia    T    C        0      0        2 
   2  chr2_69630169     AOna    T    C        0      0        2 
   2  chr2_69630169     ASom    T    C        0      0        2 
   2  chr2_69630169     HCab    T    C        0      0        2 
   2  chr2_69630169     HPrz    T    C        0      0        2 
   2  chr2_69630169     ZBoe    T    C      0.5      1        2 
   2  chr2_69630169     ZGre    T    C        0      0        2 
   2  chr2_69630169     ZHar    T    C        0      0        2 
   2  chr2_69630169   Sample    T    C        0      0        2 
   2  chr2_69636799     AAsi    G    C        0      0        2 
   2  chr2_69636799     AKia    G    C        0      0        2 
   2  chr2_69636799     AOna    G    C        0      0        2 
   2  chr2_69636799     ASom    G    C        0      0        2 
   2  chr2_69636799     HCab    G    C      0.5      1        2 
   2  chr2_69636799     HPrz    G    C      0.5      1        2 
   2  chr2_69636799     ZBoe    G    C        0      0        2 
   2  chr2_69636799     ZGre    G    C        0      0        2 
   2  chr2_69636799     ZHar    G    C        0      0        2 
   2  chr2_69636799   Sample    G    C        0      0        2 
   2  chr2_69642081     AAsi    C    T        0      0        2 
   2  chr2_69642081     AKia    C    T        0      0        2 
   2  chr2_69642081     AOna    C    T        0      0        2 
   2  chr2_69642081     ASom    C    T        0      0        2 
   2  chr2_69642081     HCab    C    T        0      0        2 
   2  chr2_69642081     HPrz    C    T        0      0        2 
   2  chr2_69642081     ZBoe    C    T        1      2        2 
   2  chr2_69642081     ZGre    C    T        0      0        2 
   2  chr2_69642081     ZHar    C    T        0      0        2 
   2  chr2_69642081   Sample    C    T        0      0        2 
   2  chr2_69642815     AAsi    T    C      0.5      1        2 
   2  chr2_69642815     AKia    T    C        0      0        2 
   2  chr2_69642815     AOna    T    C        0      0        2 
   2  chr2_69642815     ASom    T    C        1      2        2 
   2  chr2_69642815     HCab    T    C        0      0        2 
   2  chr2_69642815     HPrz    T    C        0      0        2 
   2  chr2_69642815     ZBoe    T    C        0      0        2 
   2  chr2_69642815     ZGre    T    C        0      0        2 
   2  chr2_69642815     ZHar    T    C        0      0        2 
   2  chr2_69642815   Sample    T    C        0      0        2 
   2  chr2_69648390     AAsi    G    A      0.5      1        2 
   2  chr2_69648390     AKia    G    A        0      0        2 
   2  chr2_69648390     AOna    G    A        0      0        2 
   2  chr2_69648390     ASom    G    A        0      0        2 
   2  chr2_69648390     HCab    G    A        0      0        2 
   2  chr2_69648390     HPrz    G    A        0      0        2 
   2  chr2_69648390     ZBoe    G    A        0      0        2 
   2  chr2_69648390     ZGre    G    A        0      0        2 
   2  chr2_69648390     ZHar    G    A        0      0        2 
   2  chr2_69648390   Sample    G    A        0      0        2 
   2  chr2_69651838     AAsi    G    C        0      0        2 
   2  chr2_69651838     AKia    G    C        0      0        2 
   2  chr2_69651838     AOna    G    C        0      0        2 
   2  chr2_69651838     ASom    G    C        0      0        2 
   2  chr2_69651838     HCab    G    C        1      2        2 
   2  chr2_69651838     HPrz    G    C        1      2        2 
   2  chr2_69651838     ZBoe    G    C        0      0        2 
   2  chr2_69651838     ZGre    G    C        0      0        2 
   2  chr2_69651838     ZHar    G    C        0      0        2 
   2  chr2_69651838   Sample    G    C        0      0        2 
   2  chr2_69651969     AAsi    G    T        0      0        2 
   2  chr2_69651969     AKia    G    T        0      0        2 
   2  chr2_69651969     AOna    G    T        0      0        2 
   2  chr2_69651969     ASom    G    T        0      0        2 
   2  chr2_69651969     HCab    G    T        1      2        2 
   2  chr2_69651969     HPrz    G    T        1      2        2 
   2  chr2_69651969     ZBoe    G    T        0      0        2 
   2  chr2_69651969     ZGre    G    T        0      0        2 
   2  chr2_69651969     ZHar    G    T        0      0        2 
   2  chr2_69651969   Sample    G    T        0      0        2 
   2  chr2_69665613     AAsi    A    G        0      0        2 
   2  chr2_69665613     AKia    A    G        0      0        2 
   2  chr2_69665613     AOna    A    G        0      0        2 
   2  chr2_69665613     ASom    A    G        0      0        2 
   2  chr2_69665613     HCab    A    G        0      0        2 
   2  chr2_69665613     HPrz    A    G        0      0        2 
   2  chr2_69665613     ZBoe    A    G        1      2        2 
   2  chr2_69665613     ZGre    A    G        0      0        2 
   2  chr2_69665613     ZHar    A    G        0      0        2 
   2  chr2_69665613   Sample    A    G        0      0        2 
   2  chr2_69672169     AAsi    C    T        0      0        2 
   2  chr2_69672169     AKia    C    T        0      0        2 
   2  chr2_69672169     AOna    C    T        0      0        2 
   2  chr2_69672169     ASom    C    T        0      0        2 
   2  chr2_69672169     HCab    C    T        0      0        2 
   2  chr2_69672169     HPrz    C    T        0      0        2 
   2  chr2_69672169     ZBoe    C    T        1      2        2 
   2  chr2_69672169     ZGre    C    T        1      2        2 
   2  chr2_69672169     ZHar    C    T        1      2        2 
   2  chr2_69672169   Sample    C    T        0      0        2 
   2  chr2_69673535     AAsi    T    C        0      0        2 
   2  chr2_69673535     AKia    T    C        1      2        2 
   2  chr2_69673535     AOna    T    C        0      0        2 
   2  chr2_69673535     ASom    T    C        0      0        2 
   2  chr2_69673535     HCab    T    C        0      0        2 
   2  chr2_69673535     HPrz    T    C        0      0        2 
   2  chr2_69673535     ZBoe    T    C        0      0        2 
   2  chr2_69673535     ZGre    T    C        0      0        2 
   2  chr2_69673535     ZHar    T    C        0      0        2 
   2  chr2_69673535   Sample    T    C        0      0        2 
   2  chr2_69674653     AAsi    T    C        0      0        2 
   2  chr2_69674653     AKia    T    C        0      0        2 
   2  chr2_69674653     AOna    T    C        0      0        2 
   2  chr2_69674653     ASom    T    C        0      0        2 
   2  chr2_69674653     HCab    T    C        1      2        2 
   2  chr2_69674653     HPrz    T    C      0.5      1        2 
   2  chr2_69674653     ZBoe    T    C        0      0        2 
   2  chr2_69674653     ZGre    T    C        0      0        2 
   2  chr2_69674653     ZHar    T    C        0      0        2 
   2  chr2_69674653   Sample    T    C        0      0        2 
   2  chr2_69690068     AAsi    A    G        0      0        2 
   2  chr2_69690068     AKia    A    G        0      0        2 
   2  chr2_69690068     AOna    A    G        0      0        2 
   2  chr2_69690068     ASom    A    G        0      0        2 
   2  chr2_69690068     HCab    A    G        1      2        2 
   2  chr2_69690068     HPrz    A    G        1      2        2 
   2  chr2_69690068     ZBoe    A    G        0      0        2 
   2  chr2_69690068     ZGre    A    G        0      0        2 
   2  chr2_69690068     ZHar    A    G        0      0        2 
   2  chr2_69690068   Sample    A    G        0      0        2 
   2  chr2_69694390     AAsi    T    C        0      0        2 
   2  chr2_69694390     AKia    T    C        0      0        2 
   2  chr2_69694390     AOna    T    C        0      0        2 
   2  chr2_69694390     ASom    T    C        0      0        2 
   2  chr2_69694390     HCab    T    C        1      2        2 
   2  chr2_69694390     HPrz    T    C        1      2        2 
   2  chr2_69694390     ZBoe    T    C        0      0        2 
   2  chr2_69694390     ZGre    T    C        0      0        2 
   2  chr2_69694390     ZHar    T    C        0      0        2 
   2  chr2_69694390   Sample    T    C        0      0        2 
   2  chr2_69695864     AAsi    G    T        0      0        2 
   2  chr2_69695864     AKia    G    T        1      2        2 
   2  chr2_69695864     AOna    G    T        0      0        2 
   2  chr2_69695864     ASom    G    T        0      0        2 
   2  chr2_69695864     HCab    G    T        0      0        2 
   2  chr2_69695864     HPrz    G    T        0      0        2 
   2  chr2_69695864     ZBoe    G    T        0      0        2 
   2  chr2_69695864     ZGre    G    T        0      0        2 
   2  chr2_69695864     ZHar    G    T        0      0        2 
   2  chr2_69695864   Sample    G    T        0      0        2 
   2  chr2_69697800     AAsi    T    C        0      0        2 
   2  chr2_69697800     AKia    T    C        0      0        2 
   2  chr2_69697800     AOna    T    C        0      0        2 
   2  chr2_69697800     ASom    T    C        0      0        2 
   2  chr2_69697800     HCab    T    C        0      0        2 
   2  chr2_69697800     HPrz    T    C        0      0        2 
   2  chr2_69697800     ZBoe    T    C        1      2        2 
   2  chr2_69697800     ZGre    T    C        0      0        2 
   2  chr2_69697800     ZHar    T    C        0      0        2 
   2  chr2_69697800   Sample    T    C        0      0        2 
   2  chr2_69697801     AAsi    A    G        0      0        2 
   2  chr2_69697801     AKia    A    G        1      2        2 
   2  chr2_69697801     AOna    A    G        1      2        2 
   2  chr2_69697801     ASom    A    G        0      0        2 
   2  chr2_69697801     HCab    A    G        1      2        2 
   2  chr2_69697801     HPrz    A    G        1      2        2 
   2  chr2_69697801     ZBoe    A    G        0      0        2 
   2  chr2_69697801     ZGre    A    G        0      0        2 
   2  chr2_69697801     ZHar    A    G        0      0        2 
   2  chr2_69697801   Sample    A    G        0      0        2 
   2  chr2_69700969     AAsi    G    A        0      0        2 
   2  chr2_69700969     AKia    G    A        1      2        2 
   2  chr2_69700969     AOna    G    A        1      2        2 
   2  chr2_69700969     ASom    G    A        0      0        2 
   2  chr2_69700969     HCab    G    A        0      0        2 
   2  chr2_69700969     HPrz    G    A        0      0        2 
   2  chr2_69700969     ZBoe    G    A        0      0        2 
   2  chr2_69700969     ZGre    G    A        0      0        2 
   2  chr2_69700969     ZHar    G    A        0      0        2 
   2  chr2_69700969   Sample    G    A        0      0        2 
   2  chr2_69708875     AAsi    G    A        0      0        2 
   2  chr2_69708875     AKia    G    A        0      0        2 
   2  chr2_69708875     AOna    G    A        0      0        2 
   2  chr2_69708875     ASom    G    A        0      0        2 
   2  chr2_69708875     HCab    G    A        1      2        2 
   2  chr2_69708875     HPrz    G    A        1      2        2 
   2  chr2_69708875     ZBoe    G    A        0      0        2 
   2  chr2_69708875     ZGre    G    A        0      0        2 
   2  chr2_69708875     ZHar    G    A        0      0        2 
   2  chr2_69708875   Sample    G    A        0      0        2 
   2  chr2_69714062     AAsi    T    G        0      0        2 
   2  chr2_69714062     AKia    T    G        0      0        2 
   2  chr2_69714062     AOna    T    G        0      0        2 
   2  chr2_69714062     ASom    T    G        0      0        2 
   2  chr2_69714062     HCab    T    G        0      0        2 
   2  chr2_69714062     HPrz    T    G        0      0        2 
   2  chr2_69714062     ZBoe    T    G        0      0        2 
   2  chr2_69714062     ZGre    T    G        0      0        2 
   2  chr2_69714062     ZHar    T    G      0.5      1        2 
   2  chr2_69714062   Sample    T    G        0      0        2 
   2  chr2_69719853     AAsi    G    A        0      0        2 
   2  chr2_69719853     AKia    G    A      0.5      1        2 
   2  chr2_69719853     AOna    G    A        0      0        2 
   2  chr2_69719853     ASom    G    A        0      0        2 
   2  chr2_69719853     HCab    G    A        0      0        2 
   2  chr2_69719853     HPrz    G    A        0      0        2 
   2  chr2_69719853     ZBoe    G    A        0      0        2 
   2  chr2_69719853     ZGre    G    A        0      0        2 
   2  chr2_69719853     ZHar    G    A        0      0        2 
   2  chr2_69719853   Sample    G    A        0      0        2 
   2  chr2_69728304     AAsi    G    C        0      0        2 
   2  chr2_69728304     AKia    G    C      0.5      1        2 
   2  chr2_69728304     AOna    G    C      0.5      1        2 
   2  chr2_69728304     ASom    G    C        0      0        2 
   2  chr2_69728304     HCab    G    C        0      0        2 
   2  chr2_69728304     HPrz    G    C        0      0        2 
   2  chr2_69728304     ZBoe    G    C        0      0        2 
   2  chr2_69728304     ZGre    G    C        0      0        2 
   2  chr2_69728304     ZHar    G    C        0      0        2 
   2  chr2_69728304   Sample    G    C        0      0        2 
   2  chr2_69728688     AAsi    A    G        0      0        2 
   2  chr2_69728688     AKia    A    G      0.5      1        2 
   2  chr2_69728688     AOna    A    G        0      0        2 
   2  chr2_69728688     ASom    A    G        0      0        2 
   2  chr2_69728688     HCab    A    G        0      0        2 
   2  chr2_69728688     HPrz    A    G        0      0        2 
   2  chr2_69728688     ZBoe    A    G        0      0        2 
   2  chr2_69728688     ZGre    A    G        0      0        2 
   2  chr2_69728688     ZHar    A    G        0      0        2 
   2  chr2_69728688   Sample    A    G        0      0        2 
   2  chr2_69728986     AAsi    T    C        0      0        2 
   2  chr2_69728986     AKia    T    C        0      0        2 
   2  chr2_69728986     AOna    T    C      0.5      1        2 
   2  chr2_69728986     ASom    T    C        0      0        2 
   2  chr2_69728986     HCab    T    C        0      0        2 
   2  chr2_69728986     HPrz    T    C        0      0        2 
   2  chr2_69728986     ZBoe    T    C        0      0        2 
   2  chr2_69728986     ZGre    T    C        0      0        2 
   2  chr2_69728986     ZHar    T    C        0      0        2 
   2  chr2_69728986   Sample    T    C        0      0        2 
   2  chr2_69735802     AAsi    T    C        0      0        2 
   2  chr2_69735802     AKia    T    C        1      2        2 
   2  chr2_69735802     AOna    T    C        1      2        2 
   2  chr2_69735802     ASom    T    C        1      2        2 
   2  chr2_69735802     HCab    T    C        0      0        2 
   2  chr2_69735802     HPrz    T    C        0      0        2 
   2  chr2_69735802     ZBoe    T    C        0      0        2 
   2  chr2_69735802     ZGre    T    C        0      0        2 
   2  chr2_69735802     ZHar    T    C        0      0        2 
   2  chr2_69735802   Sample    T    C        0      0        2 
   2  chr2_69741120     AAsi    A    G        0      0        2 
   2  chr2_69741120     AKia    A    G        1      2        2 
   2  chr2_69741120     AOna    A    G      0.5      1        2 
   2  chr2_69741120     ASom    A    G        0      0        2 
   2  chr2_69741120     HCab    A    G        0      0        2 
   2  chr2_69741120     HPrz    A    G        0      0        2 
   2  chr2_69741120     ZBoe    A    G        0      0        2 
   2  chr2_69741120     ZGre    A    G        0      0        2 
   2  chr2_69741120     ZHar    A    G        0      0        2 
   2  chr2_69741120   Sample    A    G        0      0        2 
   2  chr2_69741521     AAsi    G    T        0      0        2 
   2  chr2_69741521     AKia    G    T        0      0        2 
   2  chr2_69741521     AOna    G    T        0      0        2 
   2  chr2_69741521     ASom    G    T        0      0        2 
   2  chr2_69741521     HCab    G    T        1      2        2 
   2  chr2_69741521     HPrz    G    T        1      2        2 
   2  chr2_69741521     ZBoe    G    T        0      0        2 
   2  chr2_69741521     ZGre    G    T        0      0        2 
   2  chr2_69741521     ZHar    G    T        0      0        2 
   2  chr2_69741521   Sample    G    T        0      0        2 
   2  chr2_69741729     AAsi    A    G        0      0        2 
   2  chr2_69741729     AKia    A    G        0      0        2 
   2  chr2_69741729     AOna    A    G      0.5      1        2 
   2  chr2_69741729     ASom    A    G        0      0        2 
   2  chr2_69741729     HCab    A    G        0      0        2 
   2  chr2_69741729     HPrz    A    G        0      0        2 
   2  chr2_69741729     ZBoe    A    G        0      0        2 
   2  chr2_69741729     ZGre    A    G        0      0        2 
   2  chr2_69741729     ZHar    A    G        0      0        2 
   2  chr2_69741729   Sample    A    G        0      0        2 
   2  chr2_69746383     AAsi    C    T        1      2        2 
   2  chr2_69746383     AKia    C    T        0      0        2 
   2  chr2_69746383     AOna    C    T        0      0        2 
   2  chr2_69746383     ASom    C    T        1      2        2 
   2  chr2_69746383     HCab    C    T        0      0        2 
   2  chr2_69746383     HPrz    C    T        0      0        2 
   2  chr2_69746383     ZBoe    C    T        0      0        2 
   2  chr2_69746383     ZGre    C    T        0      0        2 
   2  chr2_69746383     ZHar    C    T        0      0        2 
   2  chr2_69746383   Sample    C    T        1      2        2 
   2  chr2_69760180     AAsi    T    C        1      2        2 
   2  chr2_69760180     AKia    T    C        0      0        2 
   2  chr2_69760180     AOna    T    C      0.5      1        2 
   2  chr2_69760180     ASom    T    C        1      2        2 
   2  chr2_69760180     HCab    T    C        0      0        2 
   2  chr2_69760180     HPrz    T    C        0      0        2 
   2  chr2_69760180     ZBoe    T    C        0      0        2 
   2  chr2_69760180     ZGre    T    C        0      0        2 
   2  chr2_69760180     ZHar    T    C        0      0        2 
   2  chr2_69760180   Sample    T    C        1      2        2 
   2  chr2_69764661     AAsi    G    A        0      0        2 
   2  chr2_69764661     AKia    G    A        0      0        2 
   2  chr2_69764661     AOna    G    A        0      0        2 
   2  chr2_69764661     ASom    G    A        0      0        2 
   2  chr2_69764661     HCab    G    A        1      2        2 
   2  chr2_69764661     HPrz    G    A        1      2        2 
   2  chr2_69764661     ZBoe    G    A        0      0        2 
   2  chr2_69764661     ZGre    G    A        0      0        2 
   2  chr2_69764661     ZHar    G    A        0      0        2 
   2  chr2_69764661   Sample    G    A        0      0        2 
   2  chr2_69766220     AAsi    G    A        0      0        2 
   2  chr2_69766220     AKia    G    A        0      0        2 
   2  chr2_69766220     AOna    G    A        0      0        2 
   2  chr2_69766220     ASom    G    A        0      0        2 
   2  chr2_69766220     HCab    G    A        1      2        2 
   2  chr2_69766220     HPrz    G    A        1      2        2 
   2  chr2_69766220     ZBoe    G    A        0      0        2 
   2  chr2_69766220     ZGre    G    A        0      0        2 
   2  chr2_69766220     ZHar    G    A        0      0        2 
   2  chr2_69766220   Sample    G    A        0      0        2 
   2  chr2_69773304     AAsi    G    A        0      0        2 
   2  chr2_69773304     AKia    G    A        0      0        2 
   2  chr2_69773304     AOna    G    A        0      0        2 
   2  chr2_69773304     ASom    G    A        0      0        2 
   2  chr2_69773304     HCab    G    A        1      2        2 
   2  chr2_69773304     HPrz    G    A        1      2        2 
   2  chr2_69773304     ZBoe    G    A        0      0        2 
   2  chr2_69773304     ZGre    G    A        0      0        2 
   2  chr2_69773304     ZHar    G    A        0      0        2 
   2  chr2_69773304   Sample    G    A        0      0        2 
   2  chr2_69773466     AAsi    T    C        0      0        2 
   2  chr2_69773466     AKia    T    C        0      0        2 
   2  chr2_69773466     AOna    T    C        0      0        2 
   2  chr2_69773466     ASom    T    C      0.5      1        2 
   2  chr2_69773466     HCab    T    C        0      0        2 
   2  chr2_69773466     HPrz    T    C        0      0        2 
   2  chr2_69773466     ZBoe    T    C        0      0        2 
   2  chr2_69773466     ZGre    T    C        0      0        2 
   2  chr2_69773466     ZHar    T    C        0      0        2 
   2  chr2_69773466   Sample    T    C        0      0        2 
   2  chr2_69776677     AAsi    T    A        0      0        2 
   2  chr2_69776677     AKia    T    A        1      2        2 
   2  chr2_69776677     AOna    T    A        1      2        2 
   2  chr2_69776677     ASom    T    A        0      0        2 
   2  chr2_69776677     HCab    T    A        0      0        2 
   2  chr2_69776677     HPrz    T    A        0      0        2 
   2  chr2_69776677     ZBoe    T    A        0      0        2 
   2  chr2_69776677     ZGre    T    A        0      0        2 
   2  chr2_69776677     ZHar    T    A        0      0        2 
   2  chr2_69776677   Sample    T    A        0      0        2 
   2  chr2_69778729     AAsi    C    T        0      0        2 
   2  chr2_69778729     AKia    C    T        1      2        2 
   2  chr2_69778729     AOna    C    T        1      2        2 
   2  chr2_69778729     ASom    C    T        0      0        2 
   2  chr2_69778729     HCab    C    T        1      2        2 
   2  chr2_69778729     HPrz    C    T        1      2        2 
   2  chr2_69778729     ZBoe    C    T        0      0        2 
   2  chr2_69778729     ZGre    C    T        0      0        2 
   2  chr2_69778729     ZHar    C    T        0      0        2 
   2  chr2_69778729   Sample    C    T        0      0        2 
   2  chr2_69786406     AAsi    G    T        0      0        2 
   2  chr2_69786406     AKia    G    T      0.5      1        2 
   2  chr2_69786406     AOna    G    T        0      0        2 
   2  chr2_69786406     ASom    G    T        0      0        2 
   2  chr2_69786406     HCab    G    T        0      0        2 
   2  chr2_69786406     HPrz    G    T        0      0        2 
   2  chr2_69786406     ZBoe    G    T        0      0        2 
   2  chr2_69786406     ZGre    G    T        0      0        2 
   2  chr2_69786406     ZHar    G    T        0      0        2 
   2  chr2_69786406   Sample    G    T        0      0        2 
   2  chr2_69789307     AAsi    C    A        0      0        2 
   2  chr2_69789307     AKia    C    A        0      0        2 
   2  chr2_69789307     AOna    C    A        0      0        2 
   2  chr2_69789307     ASom    C    A        0      0        2 
   2  chr2_69789307     HCab    C    A        0      0        2 
   2  chr2_69789307     HPrz    C    A        0      0        2 
   2  chr2_69789307     ZBoe    C    A        0      0        2 
   2  chr2_69789307     ZGre    C    A        1      2        2 
   2  chr2_69789307     ZHar    C    A        0      0        2 
   2  chr2_69789307   Sample    C    A        0      0        2 
   2  chr2_69790873     AAsi    A    C        0      0        2 
   2  chr2_69790873     AKia    A    C        0      0        2 
   2  chr2_69790873     AOna    A    C        0      0        2 
   2  chr2_69790873     ASom    A    C        0      0        2 
   2  chr2_69790873     HCab    A    C        0      0        2 
   2  chr2_69790873     HPrz    A    C        0      0        2 
   2  chr2_69790873     ZBoe    A    C        1      2        2 
   2  chr2_69790873     ZGre    A    C        0      0        2 
   2  chr2_69790873     ZHar    A    C        0      0        2 
   2  chr2_69790873   Sample    A    C        0      0        2 
   2  chr2_69793764     AAsi    G    A        0      0        2 
   2  chr2_69793764     AKia    G    A        0      0        2 
   2  chr2_69793764     AOna    G    A        0      0        2 
   2  chr2_69793764     ASom    G    A        0      0        2 
   2  chr2_69793764     HCab    G    A      0.5      1        2 
   2  chr2_69793764     HPrz    G    A      0.5      1        2 
   2  chr2_69793764     ZBoe    G    A        0      0        2 
   2  chr2_69793764     ZGre    G    A        0      0        2 
   2  chr2_69793764     ZHar    G    A        0      0        2 
   2  chr2_69793764   Sample    G    A        0      0        2 
   2  chr2_69809673     AAsi    A    G        0      0        2 
   2  chr2_69809673     AKia    A    G        0      0        2 
   2  chr2_69809673     AOna    A    G      0.5      1        2 
   2  chr2_69809673     ASom    A    G        0      0        2 
   2  chr2_69809673     HCab    A    G        0      0        2 
   2  chr2_69809673     HPrz    A    G        0      0        2 
   2  chr2_69809673     ZBoe    A    G        0      0        2 
   2  chr2_69809673     ZGre    A    G        0      0        2 
   2  chr2_69809673     ZHar    A    G        0      0        2 
   2  chr2_69809673   Sample    A    G        0      0        2 
   2  chr2_69812090     AAsi    C    A        0      0        2 
   2  chr2_69812090     AKia    C    A        0      0        2 
   2  chr2_69812090     AOna    C    A        0      0        2 
   2  chr2_69812090     ASom    C    A        0      0        2 
   2  chr2_69812090     HCab    C    A      0.5      1        2 
   2  chr2_69812090     HPrz    C    A        0      0        2 
   2  chr2_69812090     ZBoe    C    A        0      0        2 
   2  chr2_69812090     ZGre    C    A        0      0        2 
   2  chr2_69812090     ZHar    C    A        0      0        2 
   2  chr2_69812090   Sample    C    A        0      0        2 
   2  chr2_69817352     AAsi    T    C        0      0        2 
   2  chr2_69817352     AKia    T    C        0      0        2 
   2  chr2_69817352     AOna    T    C        0      0        2 
   2  chr2_69817352     ASom    T    C        0      0        2 
   2  chr2_69817352     HCab    T    C        1      2        2 
   2  chr2_69817352     HPrz    T    C        1      2        2 
   2  chr2_69817352     ZBoe    T    C        0      0        2 
   2  chr2_69817352     ZGre    T    C        0      0        2 
   2  chr2_69817352     ZHar    T    C        0      0        2 
   2  chr2_69817352   Sample    T    C        0      0        2 
   2  chr2_69821058     AAsi    A    C        0      0        2 
   2  chr2_69821058     AKia    A    C        0      0        2 
   2  chr2_69821058     AOna    A    C        0      0        2 
   2  chr2_69821058     ASom    A    C        0      0        2 
   2  chr2_69821058     HCab    A    C        0      0        2 
   2  chr2_69821058     HPrz    A    C        0      0        2 
   2  chr2_69821058     ZBoe    A    C        0      0        2 
   2  chr2_69821058     ZGre    A    C        0      0        2 
   2  chr2_69821058     ZHar    A    C      0.5      1        2 
   2  chr2_69821058   Sample    A    C        0      0        2 
   2  chr2_69822586     AAsi    T    C        0      0        2 
   2  chr2_69822586     AKia    T    C        0      0        2 
   2  chr2_69822586     AOna    T    C        0      0        2 
   2  chr2_69822586     ASom    T    C        0      0        2 
   2  chr2_69822586     HCab    T    C        0      0        2 
   2  chr2_69822586     HPrz    T    C        0      0        2 
   2  chr2_69822586     ZBoe    T    C        1      2        2 
   2  chr2_69822586     ZGre    T    C        1      2        2 
   2  chr2_69822586     ZHar    T    C        1      2        2 
   2  chr2_69822586   Sample    T    C        0      0        2 
   2  chr2_69825348     AAsi    C    T        0      0        2 
   2  chr2_69825348     AKia    C    T        0      0        2 
   2  chr2_69825348     AOna    C    T        0      0        2 
   2  chr2_69825348     ASom    C    T        0      0        2 
   2  chr2_69825348     HCab    C    T        0      0        2 
   2  chr2_69825348     HPrz    C    T        0      0        2 
   2  chr2_69825348     ZBoe    C    T        0      0        2 
   2  chr2_69825348     ZGre    C    T        1      2        2 
   2  chr2_69825348     ZHar    C    T        0      0        2 
   2  chr2_69825348   Sample    C    T        0      0        2 
   2  chr2_69829481     AAsi    T    G        0      0        2 
   2  chr2_69829481     AKia    T    G        0      0        2 
   2  chr2_69829481     AOna    T    G        0      0        2 
   2  chr2_69829481     ASom    T    G        0      0        2 
   2  chr2_69829481     HCab    T    G        1      2        2 
   2  chr2_69829481     HPrz    T    G        1      2        2 
   2  chr2_69829481     ZBoe    T    G        0      0        2 
   2  chr2_69829481     ZGre    T    G        0      0        2 
   2  chr2_69829481     ZHar    T    G        0      0        2 
   2  chr2_69829481   Sample    T    G        0      0        2 
   2  chr2_69835089     AAsi    T    C        0      0        2 
   2  chr2_69835089     AKia    T    C        0      0        2 
   2  chr2_69835089     AOna    T    C      0.5      1        2 
   2  chr2_69835089     ASom    T    C        0      0        2 
   2  chr2_69835089     HCab    T    C        0      0        2 
   2  chr2_69835089     HPrz    T    C        0      0        2 
   2  chr2_69835089     ZBoe    T    C        0      0        2 
   2  chr2_69835089     ZGre    T    C        0      0        2 
   2  chr2_69835089     ZHar    T    C        0      0        2 
   2  chr2_69835089   Sample    T    C        0      0        2 
   2  chr2_69857769     AAsi    T    C        0      0        2 
   2  chr2_69857769     AKia    T    C        0      0        2 
   2  chr2_69857769     AOna    T    C        0      0        2 
   2  chr2_69857769     ASom    T    C        0      0        2 
   2  chr2_69857769     HCab    T    C        0      0        2 
   2  chr2_69857769     HPrz    T    C        0      0        2 
   2  chr2_69857769     ZBoe    T    C        0      0        2 
   2  chr2_69857769     ZGre    T    C        1      2        2 
   2  chr2_69857769     ZHar    T    C        0      0        2 
   2  chr2_69857769   Sample    T    C        0      0        2 
   2  chr2_69860687     AAsi    T    C        0      0        2 
   2  chr2_69860687     AKia    T    C        0      0        2 
   2  chr2_69860687     AOna    T    C        0      0        2 
   2  chr2_69860687     ASom    T    C        0      0        2 
   2  chr2_69860687     HCab    T    C        0      0        2 
   2  chr2_69860687     HPrz    T    C        0      0        2 
   2  chr2_69860687     ZBoe    T    C        0      0        2 
   2  chr2_69860687     ZGre    T    C      0.5      1        2 
   2  chr2_69860687     ZHar    T    C        0      0        2 
   2  chr2_69860687   Sample    T    C        0      0        2 
   2  chr2_69865820     AAsi    T    C        0      0        2 
   2  chr2_69865820     AKia    T    C        0      0        2 
   2  chr2_69865820     AOna    T    C        0      0        2 
   2  chr2_69865820     ASom    T    C        0      0        2 
   2  chr2_69865820     HCab    T    C        0      0        2 
   2  chr2_69865820     HPrz    T    C      0.5      1        2 
   2  chr2_69865820     ZBoe    T    C        0      0        2 
   2  chr2_69865820     ZGre    T    C        0      0        2 
   2  chr2_69865820     ZHar    T    C        0      0        2 
   2  chr2_69865820   Sample    T    C        0      0        2 
   2  chr2_69871232     AAsi    G    T        0      0        2 
   2  chr2_69871232     AKia    G    T        0      0        2 
   2  chr2_69871232     AOna    G    T        0      0        2 
   2  chr2_69871232     ASom    G    T        0      0        2 
   2  chr2_69871232     HCab    G    T        0      0        2 
   2  chr2_69871232     HPrz    G    T        0      0        2 
   2  chr2_69871232     ZBoe    G    T        0      0        2 
   2  chr2_69871232     ZGre    G    T        0      0        2 
   2  chr2_69871232     ZHar    G    T        1      2        2 
   2  chr2_69871232   Sample    G    T        0      0        2 
   2  chr2_69884395     AAsi    A    G        0      0        2 
   2  chr2_69884395     AKia    A    G        0      0        2 
   2  chr2_69884395     AOna    A    G        0      0        2 
   2  chr2_69884395     ASom    A    G        0      0        2 
   2  chr2_69884395     HCab    A    G        0      0        2 
   2  chr2_69884395     HPrz    A    G        0      0        2 
   2  chr2_69884395     ZBoe    A    G        1      2        2 
   2  chr2_69884395     ZGre    A    G        0      0        2 
   2  chr2_69884395     ZHar    A    G        0      0        2 
   2  chr2_69884395   Sample    A    G        0      0        2 
   2  chr2_69885334     AAsi    T    A        0      0        2 
   2  chr2_69885334     AKia    T    A        0      0        2 
   2  chr2_69885334     AOna    T    A        0      0        2 
   2  chr2_69885334     ASom    T    A        0      0        2 
   2  chr2_69885334     HCab    T    A        1      2        2 
   2  chr2_69885334     HPrz    T    A        1      2        2 
   2  chr2_69885334     ZBoe    T    A        0      0        2 
   2  chr2_69885334     ZGre    T    A        0      0        2 
   2  chr2_69885334     ZHar    T    A        0      0        2 
   2  chr2_69885334   Sample    T    A        0      0        2 
   2  chr2_69886698     AAsi    T    C        0      0        2 
   2  chr2_69886698     AKia    T    C        0      0        2 
   2  chr2_69886698     AOna    T    C      0.5      1        2 
   2  chr2_69886698     ASom    T    C        0      0        2 
   2  chr2_69886698     HCab    T    C        0      0        2 
   2  chr2_69886698     HPrz    T    C        0      0        2 
   2  chr2_69886698     ZBoe    T    C        0      0        2 
   2  chr2_69886698     ZGre    T    C        0      0        2 
   2  chr2_69886698     ZHar    T    C        0      0        2 
   2  chr2_69886698   Sample    T    C        1      2        2 
   2  chr2_69887737     AAsi    G    A        0      0        2 
   2  chr2_69887737     AKia    G    A        0      0        2 
   2  chr2_69887737     AOna    G    A        0      0        2 
   2  chr2_69887737     ASom    G    A        0      0        2 
   2  chr2_69887737     HCab    G    A        0      0        2 
   2  chr2_69887737     HPrz    G    A        0      0        2 
   2  chr2_69887737     ZBoe    G    A        0      0        2 
   2  chr2_69887737     ZGre    G    A        0      0        2 
   2  chr2_69887737     ZHar    G    A        1      2        2 
   2  chr2_69887737   Sample    G    A        0      0        2 
   2  chr2_69895103     AAsi    G    A        0      0        2 
   2  chr2_69895103     AKia    G    A        0      0        2 
   2  chr2_69895103     AOna    G    A        0      0        2 
   2  chr2_69895103     ASom    G    A        0      0        2 
   2  chr2_69895103     HCab    G    A        1      2        2 
   2  chr2_69895103     HPrz    G    A        1      2        2 
   2  chr2_69895103     ZBoe    G    A        0      0        2 
   2  chr2_69895103     ZGre    G    A        0      0        2 
   2  chr2_69895103     ZHar    G    A        0      0        2 
   2  chr2_69895103   Sample    G    A        0      0        2 
   2  chr2_69901351     AAsi    G    A        0      0        2 
   2  chr2_69901351     AKia    G    A      0.5      1        2 
   2  chr2_69901351     AOna    G    A        0      0        2 
   2  chr2_69901351     ASom    G    A        0      0        2 
   2  chr2_69901351     HCab    G    A        0      0        2 
   2  chr2_69901351     HPrz    G    A        0      0        2 
   2  chr2_69901351     ZBoe    G    A        0      0        2 
   2  chr2_69901351     ZGre    G    A        0      0        2 
   2  chr2_69901351     ZHar    G    A        0      0        2 
   2  chr2_69901351   Sample    G    A        0      0        2 
   2  chr2_69903931     AAsi    T    C        0      0        2 
   2  chr2_69903931     AKia    T    C        0      0        2 
   2  chr2_69903931     AOna    T    C        0      0        2 
   2  chr2_69903931     ASom    T    C        0      0        2 
   2  chr2_69903931     HCab    T    C        0      0        2 
   2  chr2_69903931     HPrz    T    C      0.5      1        2 
   2  chr2_69903931     ZBoe    T    C        0      0        2 
   2  chr2_69903931     ZGre    T    C        0      0        2 
   2  chr2_69903931     ZHar    T    C        0      0        2 
   2  chr2_69903931   Sample    T    C        0      0        2 
   2  chr2_69904449     AAsi    A    G        0      0        2 
   2  chr2_69904449     AKia    A    G        0      0        2 
   2  chr2_69904449     AOna    A    G        0      0        2 
   2  chr2_69904449     ASom    A    G        0      0        2 
   2  chr2_69904449     HCab    A    G        0      0        2 
   2  chr2_69904449     HPrz    A    G        0      0        2 
   2  chr2_69904449     ZBoe    A    G        1      2        2 
   2  chr2_69904449     ZGre    A    G        1      2        2 
   2  chr2_69904449     ZHar    A    G        0      0        2 
   2  chr2_69904449   Sample    A    G        0      0        2 
   2  chr2_69907444     AAsi    G    A        0      0        2 
   2  chr2_69907444     AKia    G    A        0      0        2 
   2  chr2_69907444     AOna    G    A        0      0        2 
   2  chr2_69907444     ASom    G    A        0      0        2 
   2  chr2_69907444     HCab    G    A        0      0        2 
   2  chr2_69907444     HPrz    G    A        0      0        2 
   2  chr2_69907444     ZBoe    G    A        0      0        2 
   2  chr2_69907444     ZGre    G    A      0.5      1        2 
   2  chr2_69907444     ZHar    G    A        0      0        2 
   2  chr2_69907444   Sample    G    A        0      0        2 
   2  chr2_69910280     AAsi    C    G        0      0        2 
   2  chr2_69910280     AKia    C    G        0      0        2 
   2  chr2_69910280     AOna    C    G        0      0        2 
   2  chr2_69910280     ASom    C    G        0      0        2 
   2  chr2_69910280     HCab    C    G        1      2        2 
   2  chr2_69910280     HPrz    C    G        1      2        2 
   2  chr2_69910280     ZBoe    C    G        0      0        2 
   2  chr2_69910280     ZGre    C    G        0      0        2 
   2  chr2_69910280     ZHar    C    G        0      0        2 
   2  chr2_69910280   Sample    C    G        0      0        2 
   2  chr2_69919433     AAsi    T    C        0      0        2 
   2  chr2_69919433     AKia    T    C      0.5      1        2 
   2  chr2_69919433     AOna    T    C        0      0        2 
   2  chr2_69919433     ASom    T    C        0      0        2 
   2  chr2_69919433     HCab    T    C        0      0        2 
   2  chr2_69919433     HPrz    T    C        0      0        2 
   2  chr2_69919433     ZBoe    T    C        0      0        2 
   2  chr2_69919433     ZGre    T    C        0      0        2 
   2  chr2_69919433     ZHar    T    C        0      0        2 
   2  chr2_69919433   Sample    T    C        0      0        2 
   2  chr2_69953666     AAsi    C    T        0      0        2 
   2  chr2_69953666     AKia    C    T        0      0        2 
   2  chr2_69953666     AOna    C    T        0      0        2 
   2  chr2_69953666     ASom    C    T        0      0        2 
   2  chr2_69953666     HCab    C    T        0      0        2 
   2  chr2_69953666     HPrz    C    T        0      0        2 
   2  chr2_69953666     ZBoe    C    T        1      2        2 
   2  chr2_69953666     ZGre    C    T        0      0        2 
   2  chr2_69953666     ZHar    C    T        0      0        2 
   2  chr2_69953666   Sample    C    T        0      0        2 
   2  chr2_69968007     AAsi    C    T        0      0        2 
   2  chr2_69968007     AKia    C    T        0      0        2 
   2  chr2_69968007     AOna    C    T        0      0        2 
   2  chr2_69968007     ASom    C    T        0      0        2 
   2  chr2_69968007     HCab    C    T        1      2        2 
   2  chr2_69968007     HPrz    C    T        1      2        2 
   2  chr2_69968007     ZBoe    C    T        0      0        2 
   2  chr2_69968007     ZGre    C    T        0      0        2 
   2  chr2_69968007     ZHar    C    T        0      0        2 
   2  chr2_69968007   Sample    C    T        0      0        2 
   2  chr2_69969615     AAsi    A    G        0      0        2 
   2  chr2_69969615     AKia    A    G        0      0        2 
   2  chr2_69969615     AOna    A    G        0      0        2 
   2  chr2_69969615     ASom    A    G        0      0        2 
   2  chr2_69969615     HCab    A    G        1      2        2 
   2  chr2_69969615     HPrz    A    G        1      2        2 
   2  chr2_69969615     ZBoe    A    G        0      0        2 
   2  chr2_69969615     ZGre    A    G        0      0        2 
   2  chr2_69969615     ZHar    A    G        0      0        2 
   2  chr2_69969615   Sample    A    G        0      0        2 
   2  chr2_69975526     AAsi    G    A        0      0        2 
   2  chr2_69975526     AKia    G    A        0      0        2 
   2  chr2_69975526     AOna    G    A        0      0        2 
   2  chr2_69975526     ASom    G    A        0      0        2 
   2  chr2_69975526     HCab    G    A        0      0        2 
   2  chr2_69975526     HPrz    G    A      0.5      1        2 
   2  chr2_69975526     ZBoe    G    A        0      0        2 
   2  chr2_69975526     ZGre    G    A        0      0        2 
   2  chr2_69975526     ZHar    G    A        0      0        2 
   2  chr2_69975526   Sample    G    A        0      0        2 
   2  chr2_69978685     AAsi    A    G        0      0        2 
   2  chr2_69978685     AKia    A    G      0.5      1        2 
   2  chr2_69978685     AOna    A    G      0.5      1        2 
   2  chr2_69978685     ASom    A    G        0      0        2 
   2  chr2_69978685     HCab    A    G        0      0        2 
   2  chr2_69978685     HPrz    A    G        0      0        2 
   2  chr2_69978685     ZBoe    A    G        1      2        2 
   2  chr2_69978685     ZGre    A    G      0.5      1        2 
   2  chr2_69978685     ZHar    A    G        1      2        2 
   2  chr2_69978685   Sample    A    G        0      0        2 
   2  chr2_69979149     AAsi    A    G        0      0        2 
   2  chr2_69979149     AKia    A    G      0.5      1        2 
   2  chr2_69979149     AOna    A    G        0      0        2 
   2  chr2_69979149     ASom    A    G        0      0        2 
   2  chr2_69979149     HCab    A    G        0      0        2 
   2  chr2_69979149     HPrz    A    G        0      0        2 
   2  chr2_69979149     ZBoe    A    G        0      0        2 
   2  chr2_69979149     ZGre    A    G        0      0        2 
   2  chr2_69979149     ZHar    A    G        0      0        2 
   2  chr2_69979149   Sample    A    G        0      0        2 
   2  chr2_69985790     AAsi    T    C        0      0        2 
   2  chr2_69985790     AKia    T    C        0      0        2 
   2  chr2_69985790     AOna    T    C        0      0        2 
   2  chr2_69985790     ASom    T    C        0      0        2 
   2  chr2_69985790     HCab    T    C        0      0        2 
   2  chr2_69985790     HPrz    T    C        0      0        2 
   2  chr2_69985790     ZBoe    T    C        1      2        2 
   2  chr2_69985790     ZGre    T    C        0      0        2 
   2  chr2_69985790     ZHar    T    C        0      0        2 
   2  chr2_69985790   Sample    T    C        0      0        2 
   2  chr2_69991320     AAsi    T    C        0      0        2 
   2  chr2_69991320     AKia    T    C        0      0        2 
   2  chr2_69991320     AOna    T    C        0      0        2 
   2  chr2_69991320     ASom    T    C        0      0        2 
   2  chr2_69991320     HCab    T    C        0      0        2 
   2  chr2_69991320     HPrz    T    C        0      0        2 
   2  chr2_69991320     ZBoe    T    C        1      2        2 
   2  chr2_69991320     ZGre    T    C        0      0        2 
   2  chr2_69991320     ZHar    T    C        0      0        2 
   2  chr2_69991320   Sample    T    C        0      0        2 
   2  chr2_70004139     AAsi    C    T        0      0        2 
   2  chr2_70004139     AKia    C    T        0      0        2 
   2  chr2_70004139     AOna    C    T        0      0        2 
   2  chr2_70004139     ASom    C    T        0      0        2 
   2  chr2_70004139     HCab    C    T        0      0        2 
   2  chr2_70004139     HPrz    C    T        0      0        2 
   2  chr2_70004139     ZBoe    C    T        0      0        2 
   2  chr2_70004139     ZGre    C    T        0      0        2 
   2  chr2_70004139     ZHar    C    T        1      2        2 
   2  chr2_70004139   Sample    C    T        0      0        2 
   2  chr2_70008371     AAsi    G    T        0      0        2 
   2  chr2_70008371     AKia    G    T        0      0        2 
   2  chr2_70008371     AOna    G    T        0      0        2 
   2  chr2_70008371     ASom    G    T        0      0        2 
   2  chr2_70008371     HCab    G    T      0.5      1        2 
   2  chr2_70008371     HPrz    G    T        0      0        2 
   2  chr2_70008371     ZBoe    G    T        0      0        2 
   2  chr2_70008371     ZGre    G    T        0      0        2 
   2  chr2_70008371     ZHar    G    T        0      0        2 
   2  chr2_70008371   Sample    G    T        0      0        2 
   2  chr2_70011703     AAsi    A    C        0      0        2 
   2  chr2_70011703     AKia    A    C        0      0        2 
   2  chr2_70011703     AOna    A    C        0      0        2 
   2  chr2_70011703     ASom    A    C        0      0        2 
   2  chr2_70011703     HCab    A    C        1      2        2 
   2  chr2_70011703     HPrz    A    C        1      2        2 
   2  chr2_70011703     ZBoe    A    C        0      0        2 
   2  chr2_70011703     ZGre    A    C        0      0        2 
   2  chr2_70011703     ZHar    A    C        0      0        2 
   2  chr2_70011703   Sample    A    C        0      0        2 
   2  chr2_70014625     AAsi    G    A        0      0        2 
   2  chr2_70014625     AKia    G    A        0      0        2 
   2  chr2_70014625     AOna    G    A        0      0        2 
   2  chr2_70014625     ASom    G    A        0      0        2 
   2  chr2_70014625     HCab    G    A        1      2        2 
   2  chr2_70014625     HPrz    G    A        1      2        2 
   2  chr2_70014625     ZBoe    G    A        0      0        2 
   2  chr2_70014625     ZGre    G    A        0      0        2 
   2  chr2_70014625     ZHar    G    A        0      0        2 
   2  chr2_70014625   Sample    G    A        0      0        2 
   2  chr2_70016441     AAsi    C    A        0      0        2 
   2  chr2_70016441     AKia    C    A        0      0        2 
   2  chr2_70016441     AOna    C    A        0      0        2 
   2  chr2_70016441     ASom    C    A        0      0        2 
   2  chr2_70016441     HCab    C    A      0.5      1        2 
   2  chr2_70016441     HPrz    C    A        0      0        2 
   2  chr2_70016441     ZBoe    C    A        0      0        2 
   2  chr2_70016441     ZGre    C    A        0      0        2 
   2  chr2_70016441     ZHar    C    A        0      0        2 
   2  chr2_70016441   Sample    C    A        0      0        2 
   2  chr2_70030798     AAsi    G    A        0      0        2 
   2  chr2_70030798     AKia    G    A        0      0        2 
   2  chr2_70030798     AOna    G    A        0      0        2 
   2  chr2_70030798     ASom    G    A        0      0        2 
   2  chr2_70030798     HCab    G    A        0      0        2 
   2  chr2_70030798     HPrz    G    A        0      0        2 
   2  chr2_70030798     ZBoe    G    A        0      0        2 
   2  chr2_70030798     ZGre    G    A        0      0        2 
   2  chr2_70030798     ZHar    G    A        1      2        2 
   2  chr2_70030798   Sample    G    A        0      0        2 
   2  chr2_70040197     AAsi    T    C        0      0        2 
   2  chr2_70040197     AKia    T    C        0      0        2 
   2  chr2_70040197     AOna    T    C        0      0        2 
   2  chr2_70040197     ASom    T    C        0      0        2 
   2  chr2_70040197     HCab    T    C        1      2        2 
   2  chr2_70040197     HPrz    T    C        1      2        2 
   2  chr2_70040197     ZBoe    T    C        0      0        2 
   2  chr2_70040197     ZGre    T    C        0      0        2 
   2  chr2_70040197     ZHar    T    C        0      0        2 
   2  chr2_70040197   Sample    T    C        0      0        2 
   2  chr2_70041169     AAsi    G    T        1      2        2 
   2  chr2_70041169     AKia    G    T        0      0        2 
   2  chr2_70041169     AOna    G    T        0      0        2 
   2  chr2_70041169     ASom    G    T        1      2        2 
   2  chr2_70041169     HCab    G    T        0      0        2 
   2  chr2_70041169     HPrz    G    T        0      0        2 
   2  chr2_70041169     ZBoe    G    T        0      0        2 
   2  chr2_70041169     ZGre    G    T        0      0        2 
   2  chr2_70041169     ZHar    G    T        0      0        2 
   2  chr2_70041169   Sample    G    T        1      2        2 
   2  chr2_70044108     AAsi    C    T        0      0        2 
   2  chr2_70044108     AKia    C    T        0      0        2 
   2  chr2_70044108     AOna    C    T        0      0        2 
   2  chr2_70044108     ASom    C    T        0      0        2 
   2  chr2_70044108     HCab    C    T        1      2        2 
   2  chr2_70044108     HPrz    C    T        1      2        2 
   2  chr2_70044108     ZBoe    C    T        0      0        2 
   2  chr2_70044108     ZGre    C    T        0      0        2 
   2  chr2_70044108     ZHar    C    T        0      0        2 
   2  chr2_70044108   Sample    C    T        0      0        2 
   2  chr2_70046650     AAsi    T    G        0      0        2 
   2  chr2_70046650     AKia    T    G        0      0        2 
   2  chr2_70046650     AOna    T    G        0      0        2 
   2  chr2_70046650     ASom    T    G        0      0        2 
   2  chr2_70046650     HCab    T    G        1      2        2 
   2  chr2_70046650     HPrz    T    G        1      2        2 
   2  chr2_70046650     ZBoe    T    G        0      0        2 
   2  chr2_70046650     ZGre    T    G        0      0        2 
   2  chr2_70046650     ZHar    T    G        0      0        2 
   2  chr2_70046650   Sample    T    G        0      0        2 
   2  chr2_70046699     AAsi    G    A        0      0        2 
   2  chr2_70046699     AKia    G    A        0      0        2 
   2  chr2_70046699     AOna    G    A        0      0        2 
   2  chr2_70046699     ASom    G    A        0      0        2 
   2  chr2_70046699     HCab    G    A      0.5      1        2 
   2  chr2_70046699     HPrz    G    A        0      0        2 
   2  chr2_70046699     ZBoe    G    A        0      0        2 
   2  chr2_70046699     ZGre    G    A        0      0        2 
   2  chr2_70046699     ZHar    G    A        0      0        2 
   2  chr2_70046699   Sample    G    A        0      0        2 
   2  chr2_70046773     AAsi    C    T        0      0        2 
   2  chr2_70046773     AKia    C    T        0      0        2 
   2  chr2_70046773     AOna    C    T        0      0        2 
   2  chr2_70046773     ASom    C    T        0      0        2 
   2  chr2_70046773     HCab    C    T        1      2        2 
   2  chr2_70046773     HPrz    C    T        1      2        2 
   2  chr2_70046773     ZBoe    C    T        0      0        2 
   2  chr2_70046773     ZGre    C    T        0      0        2 
   2  chr2_70046773     ZHar    C    T        0      0        2 
   2  chr2_70046773   Sample    C    T        0      0        2 
   2  chr2_70048445     AAsi    A    G        0      0        2 
   2  chr2_70048445     AKia    A    G        0      0        2 
   2  chr2_70048445     AOna    A    G        0      0        2 
   2  chr2_70048445     ASom    A    G        0      0        2 
   2  chr2_70048445     HCab    A    G      0.5      1        2 
   2  chr2_70048445     HPrz    A    G      0.5      1        2 
   2  chr2_70048445     ZBoe    A    G        0      0        2 
   2  chr2_70048445     ZGre    A    G        0      0        2 
   2  chr2_70048445     ZHar    A    G        0      0        2 
   2  chr2_70048445   Sample    A    G        0      0        2 
   2  chr2_70049343     AAsi    T    C        0      0        2 
   2  chr2_70049343     AKia    T    C        0      0        2 
   2  chr2_70049343     AOna    T    C        0      0        2 
   2  chr2_70049343     ASom    T    C        0      0        2 
   2  chr2_70049343     HCab    T    C        0      0        2 
   2  chr2_70049343     HPrz    T    C        0      0        2 
   2  chr2_70049343     ZBoe    T    C        0      0        2 
   2  chr2_70049343     ZGre    T    C        0      0        2 
   2  chr2_70049343     ZHar    T    C        1      2        2 
   2  chr2_70049343   Sample    T    C        0      0        2 
   2  chr2_70054581     AAsi    C    T        0      0        2 
   2  chr2_70054581     AKia    C    T        0      0        2 
   2  chr2_70054581     AOna    C    T        0      0        2 
   2  chr2_70054581     ASom    C    T        0      0        2 
   2  chr2_70054581     HCab    C    T        1      2        2 
   2  chr2_70054581     HPrz    C    T        1      2        2 
   2  chr2_70054581     ZBoe    C    T        0      0        2 
   2  chr2_70054581     ZGre    C    T        0      0        2 
   2  chr2_70054581     ZHar    C    T        0      0        2 
   2  chr2_70054581   Sample    C    T        0      0        2 
   2  chr2_70059142     AAsi    T    C        1      2        2 
   2  chr2_70059142     AKia    T    C        0      0        2 
   2  chr2_70059142     AOna    T    C        0      0        2 
   2  chr2_70059142     ASom    T    C        0      0        2 
   2  chr2_70059142     HCab    T    C        0      0        2 
   2  chr2_70059142     HPrz    T    C        0      0        2 
   2  chr2_70059142     ZBoe    T    C        0      0        2 
   2  chr2_70059142     ZGre    T    C        0      0        2 
   2  chr2_70059142     ZHar    T    C        0      0        2 
   2  chr2_70059142   Sample    T    C        1      2        2 
   2  chr2_70065788     AAsi    C    A        0      0        2 
   2  chr2_70065788     AKia    C    A        0      0        2 
   2  chr2_70065788     AOna    C    A        0      0        2 
   2  chr2_70065788     ASom    C    A        0      0        2 
   2  chr2_70065788     HCab    C    A        0      0        2 
   2  chr2_70065788     HPrz    C    A        0      0        2 
   2  chr2_70065788     ZBoe    C    A        0      0        2 
   2  chr2_70065788     ZGre    C    A      0.5      1        2 
   2  chr2_70065788     ZHar    C    A        0      0        2 
   2  chr2_70065788   Sample    C    A        0      0        2 
   2  chr2_70067015     AAsi    A    G        0      0        2 
   2  chr2_70067015     AKia    A    G        0      0        2 
   2  chr2_70067015     AOna    A    G        0      0        2 
   2  chr2_70067015     ASom    A    G        0      0        2 
   2  chr2_70067015     HCab    A    G        0      0        2 
   2  chr2_70067015     HPrz    A    G        0      0        2 
   2  chr2_70067015     ZBoe    A    G        1      2        2 
   2  chr2_70067015     ZGre    A    G        0      0        2 
   2  chr2_70067015     ZHar    A    G        0      0        2 
   2  chr2_70067015   Sample    A    G        0      0        2 
   2  chr2_70067927     AAsi    T    C        0      0        2 
   2  chr2_70067927     AKia    T    C      0.5      1        2 
   2  chr2_70067927     AOna    T    C        0      0        2 
   2  chr2_70067927     ASom    T    C        0      0        2 
   2  chr2_70067927     HCab    T    C        0      0        2 
   2  chr2_70067927     HPrz    T    C        0      0        2 
   2  chr2_70067927     ZBoe    T    C        0      0        2 
   2  chr2_70067927     ZGre    T    C        0      0        2 
   2  chr2_70067927     ZHar    T    C        0      0        2 
   2  chr2_70067927   Sample    T    C        0      0        2 
   2  chr2_70070308     AAsi    C    T        0      0        2 
   2  chr2_70070308     AKia    C    T        0      0        2 
   2  chr2_70070308     AOna    C    T        0      0        2 
   2  chr2_70070308     ASom    C    T        0      0        2 
   2  chr2_70070308     HCab    C    T        1      2        2 
   2  chr2_70070308     HPrz    C    T        1      2        2 
   2  chr2_70070308     ZBoe    C    T        0      0        2 
   2  chr2_70070308     ZGre    C    T        0      0        2 
   2  chr2_70070308     ZHar    C    T        0      0        2 
   2  chr2_70070308   Sample    C    T        0      0        2 
   2  chr2_70071917     AAsi    C    A        1      2        2 
   2  chr2_70071917     AKia    C    A        0      0        2 
   2  chr2_70071917     AOna    C    A        0      0        2 
   2  chr2_70071917     ASom    C    A        0      0        2 
   2  chr2_70071917     HCab    C    A        0      0        2 
   2  chr2_70071917     HPrz    C    A        0      0        2 
   2  chr2_70071917     ZBoe    C    A        0      0        2 
   2  chr2_70071917     ZGre    C    A        0      0        2 
   2  chr2_70071917     ZHar    C    A        0      0        2 
   2  chr2_70071917   Sample    C    A        1      2        2 
   2  chr2_70074672     AAsi    A    T        0      0        2 
   2  chr2_70074672     AKia    A    T        0      0        2 
   2  chr2_70074672     AOna    A    T        0      0        2 
   2  chr2_70074672     ASom    A    T        0      0        2 
   2  chr2_70074672     HCab    A    T      0.5      1        2 
   2  chr2_70074672     HPrz    A    T        0      0        2 
   2  chr2_70074672     ZBoe    A    T        0      0        2 
   2  chr2_70074672     ZGre    A    T        0      0        2 
   2  chr2_70074672     ZHar    A    T        0      0        2 
   2  chr2_70074672   Sample    A    T        0      0        2 
   2  chr2_70075466     AAsi    G    T        0      0        2 
   2  chr2_70075466     AKia    G    T        0      0        2 
   2  chr2_70075466     AOna    G    T        0      0        2 
   2  chr2_70075466     ASom    G    T        0      0        2 
   2  chr2_70075466     HCab    G    T        1      2        2 
   2  chr2_70075466     HPrz    G    T        1      2        2 
   2  chr2_70075466     ZBoe    G    T        0      0        2 
   2  chr2_70075466     ZGre    G    T        0      0        2 
   2  chr2_70075466     ZHar    G    T        0      0        2 
   2  chr2_70075466   Sample    G    T        0      0        2 
   2  chr2_70082768     AAsi    G    C        0      0        2 
   2  chr2_70082768     AKia    G    C        0      0        2 
   2  chr2_70082768     AOna    G    C        0      0        2 
   2  chr2_70082768     ASom    G    C        0      0        2 
   2  chr2_70082768     HCab    G    C        1      2        2 
   2  chr2_70082768     HPrz    G    C        1      2        2 
   2  chr2_70082768     ZBoe    G    C        0      0        2 
   2  chr2_70082768     ZGre    G    C        0      0        2 
   2  chr2_70082768     ZHar    G    C        0      0        2 
   2  chr2_70082768   Sample    G    C        0      0        2 
   2  chr2_70092314     AAsi    T    C        0      0        2 
   2  chr2_70092314     AKia    T    C        1      2        2 
   2  chr2_70092314     AOna    T    C        0      0        2 
   2  chr2_70092314     ASom    T    C        0      0        2 
   2  chr2_70092314     HCab    T    C        0      0        2 
   2  chr2_70092314     HPrz    T    C        0      0        2 
   2  chr2_70092314     ZBoe    T    C        0      0        2 
   2  chr2_70092314     ZGre    T    C        0      0        2 
   2  chr2_70092314     ZHar    T    C        0      0        2 
   2  chr2_70092314   Sample    T    C        0      0        2 
   2  chr2_70094586     AAsi    A    T        1      2        2 
   2  chr2_70094586     AKia    A    T        0      0        2 
   2  chr2_70094586     AOna    A    T        0      0        2 
   2  chr2_70094586     ASom    A    T        1      2        2 
   2  chr2_70094586     HCab    A    T        0      0        2 
   2  chr2_70094586     HPrz    A    T        0      0        2 
   2  chr2_70094586     ZBoe    A    T        0      0        2 
   2  chr2_70094586     ZGre    A    T        0      0        2 
   2  chr2_70094586     ZHar    A    T        0      0        2 
   2  chr2_70094586   Sample    A    T        1      2        2 
   2  chr2_70097014     AAsi    C    T        0      0        2 
   2  chr2_70097014     AKia    C    T        0      0        2 
   2  chr2_70097014     AOna    C    T        0      0        2 
   2  chr2_70097014     ASom    C    T        0      0        2 
   2  chr2_70097014     HCab    C    T        0      0        2 
   2  chr2_70097014     HPrz    C    T        0      0        2 
   2  chr2_70097014     ZBoe    C    T        0      0        2 
   2  chr2_70097014     ZGre    C    T        0      0        2 
   2  chr2_70097014     ZHar    C    T        1      2        2 
   2  chr2_70097014   Sample    C    T        0      0        2 
   2  chr2_70103319     AAsi    T    G        0      0        2 
   2  chr2_70103319     AKia    T    G        0      0        2 
   2  chr2_70103319     AOna    T    G        0      0        2 
   2  chr2_70103319     ASom    T    G        0      0        2 
   2  chr2_70103319     HCab    T    G        0      0        2 
   2  chr2_70103319     HPrz    T    G        0      0        2 
   2  chr2_70103319     ZBoe    T    G        0      0        2 
   2  chr2_70103319     ZGre    T    G        0      0        2 
   2  chr2_70103319     ZHar    T    G        1      2        2 
   2  chr2_70103319   Sample    T    G        0      0        2 
   2  chr2_70107922     AAsi    A    T        0      0        2 
   2  chr2_70107922     AKia    A    T        0      0        2 
   2  chr2_70107922     AOna    A    T        1      2        2 
   2  chr2_70107922     ASom    A    T        0      0        2 
   2  chr2_70107922     HCab    A    T        0      0        2 
   2  chr2_70107922     HPrz    A    T        0      0        2 
   2  chr2_70107922     ZBoe    A    T        0      0        2 
   2  chr2_70107922     ZGre    A    T        0      0        2 
   2  chr2_70107922     ZHar    A    T        0      0        2 
   2  chr2_70107922   Sample    A    T        0      0        2 
   2  chr2_70112094     AAsi    T    C        0      0        2 
   2  chr2_70112094     AKia    T    C        0      0        2 
   2  chr2_70112094     AOna    T    C        0      0        2 
   2  chr2_70112094     ASom    T    C        0      0        2 
   2  chr2_70112094     HCab    T    C        0      0        2 
   2  chr2_70112094     HPrz    T    C        0      0        2 
   2  chr2_70112094     ZBoe    T    C        0      0        2 
   2  chr2_70112094     ZGre    T    C        1      2        2 
   2  chr2_70112094     ZHar    T    C        0      0        2 
   2  chr2_70112094   Sample    T    C        0      0        2 
   2  chr2_70120616     AAsi    C    G        0      0        2 
   2  chr2_70120616     AKia    C    G        1      2        2 
   2  chr2_70120616     AOna    C    G      0.5      1        2 
   2  chr2_70120616     ASom    C    G        0      0        2 
   2  chr2_70120616     HCab    C    G        0      0        2 
   2  chr2_70120616     HPrz    C    G        0      0        2 
   2  chr2_70120616     ZBoe    C    G        0      0        2 
   2  chr2_70120616     ZGre    C    G        0      0        2 
   2  chr2_70120616     ZHar    C    G        0      0        2 
   2  chr2_70120616   Sample    C    G        0      0        2 
   2  chr2_70120627     AAsi    G    T        0      0        2 
   2  chr2_70120627     AKia    G    T        1      2        2 
   2  chr2_70120627     AOna    G    T        1      2        2 
   2  chr2_70120627     ASom    G    T        0      0        2 
   2  chr2_70120627     HCab    G    T        0      0        2 
   2  chr2_70120627     HPrz    G    T        0      0        2 
   2  chr2_70120627     ZBoe    G    T        0      0        2 
   2  chr2_70120627     ZGre    G    T        0      0        2 
   2  chr2_70120627     ZHar    G    T        0      0        2 
   2  chr2_70120627   Sample    G    T        0      0        2 
   2  chr2_70125303     AAsi    A    T        0      0        2 
   2  chr2_70125303     AKia    A    T        1      2        2 
   2  chr2_70125303     AOna    A    T      0.5      1        2 
   2  chr2_70125303     ASom    A    T        0      0        2 
   2  chr2_70125303     HCab    A    T        0      0        2 
   2  chr2_70125303     HPrz    A    T        0      0        2 
   2  chr2_70125303     ZBoe    A    T        0      0        2 
   2  chr2_70125303     ZGre    A    T        0      0        2 
   2  chr2_70125303     ZHar    A    T        0      0        2 
   2  chr2_70125303   Sample    A    T        0      0        2 
   2  chr2_70125488     AAsi    C    T        0      0        2 
   2  chr2_70125488     AKia    C    T        0      0        2 
   2  chr2_70125488     AOna    C    T      0.5      1        2 
   2  chr2_70125488     ASom    C    T        0      0        2 
   2  chr2_70125488     HCab    C    T        0      0        2 
   2  chr2_70125488     HPrz    C    T        0      0        2 
   2  chr2_70125488     ZBoe    C    T        0      0        2 
   2  chr2_70125488     ZGre    C    T        0      0        2 
   2  chr2_70125488     ZHar    C    T        0      0        2 
   2  chr2_70125488   Sample    C    T        0      0        2 
   2  chr2_70126303     AAsi    A    G        0      0        2 
   2  chr2_70126303     AKia    A    G        0      0        2 
   2  chr2_70126303     AOna    A    G        0      0        2 
   2  chr2_70126303     ASom    A    G        0      0        2 
   2  chr2_70126303     HCab    A    G        0      0        2 
   2  chr2_70126303     HPrz    A    G      0.5      1        2 
   2  chr2_70126303     ZBoe    A    G        0      0        2 
   2  chr2_70126303     ZGre    A    G        0      0        2 
   2  chr2_70126303     ZHar    A    G        0      0        2 
   2  chr2_70126303   Sample    A    G        0      0        2 
   2  chr2_70128704     AAsi    G    C        0      0        2 
   2  chr2_70128704     AKia    G    C        0      0        2 
   2  chr2_70128704     AOna    G    C        0      0        2 
   2  chr2_70128704     ASom    G    C        0      0        2 
   2  chr2_70128704     HCab    G    C        1      2        2 
   2  chr2_70128704     HPrz    G    C        1      2        2 
   2  chr2_70128704     ZBoe    G    C        0      0        2 
   2  chr2_70128704     ZGre    G    C        0      0        2 
   2  chr2_70128704     ZHar    G    C        0      0        2 
   2  chr2_70128704   Sample    G    C        0      0        2 
   2  chr2_70130628     AAsi    G    C        0      0        2 
   2  chr2_70130628     AKia    G    C        0      0        2 
   2  chr2_70130628     AOna    G    C        0      0        2 
   2  chr2_70130628     ASom    G    C        0      0        2 
   2  chr2_70130628     HCab    G    C        0      0        2 
   2  chr2_70130628     HPrz    G    C        0      0        2 
   2  chr2_70130628     ZBoe    G    C        1      2        2 
   2  chr2_70130628     ZGre    G    C        0      0        2 
   2  chr2_70130628     ZHar    G    C        0      0        2 
   2  chr2_70130628   Sample    G    C        0      0        2 
   2  chr2_70135929     AAsi    T    G        0      0        2 
   2  chr2_70135929     AKia    T    G        0      0        2 
   2  chr2_70135929     AOna    T    G        0      0        2 
   2  chr2_70135929     ASom    T    G      0.5      1        2 
   2  chr2_70135929     HCab    T    G        0      0        2 
   2  chr2_70135929     HPrz    T    G        0      0        2 
   2  chr2_70135929     ZBoe    T    G        0      0        2 
   2  chr2_70135929     ZGre    T    G        0      0        2 
   2  chr2_70135929     ZHar    T    G        0      0        2 
   2  chr2_70135929   Sample    T    G        0      0        2 
   2  chr2_70143265     AAsi    T    A        0      0        2 
   2  chr2_70143265     AKia    T    A        0      0        2 
   2  chr2_70143265     AOna    T    A        0      0        2 
   2  chr2_70143265     ASom    T    A        0      0        2 
   2  chr2_70143265     HCab    T    A        0      0        2 
   2  chr2_70143265     HPrz    T    A        0      0        2 
   2  chr2_70143265     ZBoe    T    A        0      0        2 
   2  chr2_70143265     ZGre    T    A        1      2        2 
   2  chr2_70143265     ZHar    T    A        0      0        2 
   2  chr2_70143265   Sample    T    A        0      0        2 
   2  chr2_70144789     AAsi    G    A        0      0        2 
   2  chr2_70144789     AKia    G    A        0      0        2 
   2  chr2_70144789     AOna    G    A      0.5      1        2 
   2  chr2_70144789     ASom    G    A        0      0        2 
   2  chr2_70144789     HCab    G    A        0      0        2 
   2  chr2_70144789     HPrz    G    A        0      0        2 
   2  chr2_70144789     ZBoe    G    A        0      0        2 
   2  chr2_70144789     ZGre    G    A        0      0        2 
   2  chr2_70144789     ZHar    G    A        0      0        2 
   2  chr2_70144789   Sample    G    A        0      0        2 
   2  chr2_70147876     AAsi    A    G      0.5      1        2 
   2  chr2_70147876     AKia    A    G        0      0        2 
   2  chr2_70147876     AOna    A    G        0      0        2 
   2  chr2_70147876     ASom    A    G        0      0        2 
   2  chr2_70147876     HCab    A    G        0      0        2 
   2  chr2_70147876     HPrz    A    G        0      0        2 
   2  chr2_70147876     ZBoe    A    G        0      0        2 
   2  chr2_70147876     ZGre    A    G        0      0        2 
   2  chr2_70147876     ZHar    A    G        0      0        2 
   2  chr2_70147876   Sample    A    G        0      0        2 
   2  chr2_70149227     AAsi    G    A        0      0        2 
   2  chr2_70149227     AKia    G    A        0      0        2 
   2  chr2_70149227     AOna    G    A        0      0        2 
   2  chr2_70149227     ASom    G    A        0      0        2 
   2  chr2_70149227     HCab    G    A        0      0        2 
   2  chr2_70149227     HPrz    G    A      0.5      1        2 
   2  chr2_70149227     ZBoe    G    A        0      0        2 
   2  chr2_70149227     ZGre    G    A        0      0        2 
   2  chr2_70149227     ZHar    G    A        0      0        2 
   2  chr2_70149227   Sample    G    A        0      0        2 
   2  chr2_70155496     AAsi    G    A        0      0        2 
   2  chr2_70155496     AKia    G    A        0      0        2 
   2  chr2_70155496     AOna    G    A        0      0        2 
   2  chr2_70155496     ASom    G    A      0.5      1        2 
   2  chr2_70155496     HCab    G    A        0      0        2 
   2  chr2_70155496     HPrz    G    A        0      0        2 
   2  chr2_70155496     ZBoe    G    A        0      0        2 
   2  chr2_70155496     ZGre    G    A        0      0        2 
   2  chr2_70155496     ZHar    G    A        0      0        2 
   2  chr2_70155496   Sample    G    A        0      0        2 
   2  chr2_70161408     AAsi    A    G        0      0        2 
   2  chr2_70161408     AKia    A    G        0      0        2 
   2  chr2_70161408     AOna    A    G      0.5      1        2 
   2  chr2_70161408     ASom    A    G        0      0        2 
   2  chr2_70161408     HCab    A    G        0      0        2 
   2  chr2_70161408     HPrz    A    G        0      0        2 
   2  chr2_70161408     ZBoe    A    G        0      0        2 
   2  chr2_70161408     ZGre    A    G        0      0        2 
   2  chr2_70161408     ZHar    A    G        0      0        2 
   2  chr2_70161408   Sample    A    G        0      0        2 
   2  chr2_70162164     AAsi    G    C        0      0        2 
   2  chr2_70162164     AKia    G    C        0      0        2 
   2  chr2_70162164     AOna    G    C        0      0        2 
   2  chr2_70162164     ASom    G    C        0      0        2 
   2  chr2_70162164     HCab    G    C        1      2        2 
   2  chr2_70162164     HPrz    G    C        1      2        2 
   2  chr2_70162164     ZBoe    G    C        0      0        2 
   2  chr2_70162164     ZGre    G    C        0      0        2 
   2  chr2_70162164     ZHar    G    C        0      0        2 
   2  chr2_70162164   Sample    G    C        0      0        2 
   2  chr2_70167806     AAsi    G    A        0      0        2 
   2  chr2_70167806     AKia    G    A        0      0        2 
   2  chr2_70167806     AOna    G    A        0      0        2 
   2  chr2_70167806     ASom    G    A        0      0        2 
   2  chr2_70167806     HCab    G    A      0.5      1        2 
   2  chr2_70167806     HPrz    G    A        0      0        2 
   2  chr2_70167806     ZBoe    G    A        0      0        2 
   2  chr2_70167806     ZGre    G    A        0      0        2 
   2  chr2_70167806     ZHar    G    A        0      0        2 
   2  chr2_70167806   Sample    G    A        0      0        2 
   2  chr2_70172972     AAsi    G    A        0      0        2 
   2  chr2_70172972     AKia    G    A        0      0        2 
   2  chr2_70172972     AOna    G    A        1      2        2 
   2  chr2_70172972     ASom    G    A        0      0        2 
   2  chr2_70172972     HCab    G    A        0      0        2 
   2  chr2_70172972     HPrz    G    A        0      0        2 
   2  chr2_70172972     ZBoe    G    A        0      0        2 
   2  chr2_70172972     ZGre    G    A        0      0        2 
   2  chr2_70172972     ZHar    G    A        0      0        2 
   2  chr2_70172972   Sample    G    A        0      0        2 
   2  chr2_70185537     AAsi    G    A        0      0        2 
   2  chr2_70185537     AKia    G    A        0      0        2 
   2  chr2_70185537     AOna    G    A        0      0        2 
   2  chr2_70185537     ASom    G    A        0      0        2 
   2  chr2_70185537     HCab    G    A        0      0        2 
   2  chr2_70185537     HPrz    G    A        1      2        2 
   2  chr2_70185537     ZBoe    G    A        0      0        2 
   2  chr2_70185537     ZGre    G    A        0      0        2 
   2  chr2_70185537     ZHar    G    A        0      0        2 
   2  chr2_70185537   Sample    G    A        0      0        2 
   2  chr2_70199883     AAsi    C    T        0      0        2 
   2  chr2_70199883     AKia    C    T        0      0        2 
   2  chr2_70199883     AOna    C    T        0      0        2 
   2  chr2_70199883     ASom    C    T        0      0        2 
   2  chr2_70199883     HCab    C    T        1      2        2 
   2  chr2_70199883     HPrz    C    T        1      2        2 
   2  chr2_70199883     ZBoe    C    T        0      0        2 
   2  chr2_70199883     ZGre    C    T        0      0        2 
   2  chr2_70199883     ZHar    C    T        0      0        2 
   2  chr2_70199883   Sample    C    T        0      0        2 
   2  chr2_70202379     AAsi    C    G        0      0        2 
   2  chr2_70202379     AKia    C    G        0      0        2 
   2  chr2_70202379     AOna    C    G        0      0        2 
   2  chr2_70202379     ASom    C    G        0      0        2 
   2  chr2_70202379     HCab    C    G        0      0        2 
   2  chr2_70202379     HPrz    C    G        0      0        2 
   2  chr2_70202379     ZBoe    C    G        1      2        2 
   2  chr2_70202379     ZGre    C    G        0      0        2 
   2  chr2_70202379     ZHar    C    G        0      0        2 
   2  chr2_70202379   Sample    C    G        0      0        2 
   2  chr2_70202698     AAsi    T    G        0      0        2 
   2  chr2_70202698     AKia    T    G        0      0        2 
   2  chr2_70202698     AOna    T    G        0      0        2 
   2  chr2_70202698     ASom    T    G        0      0        2 
   2  chr2_70202698     HCab    T    G        0      0        2 
   2  chr2_70202698     HPrz    T    G        0      0        2 
   2  chr2_70202698     ZBoe    T    G        0      0        2 
   2  chr2_70202698     ZGre    T    G        1      2        2 
   2  chr2_70202698     ZHar    T    G        0      0        2 
   2  chr2_70202698   Sample    T    G        0      0        2 
   2  chr2_70210586     AAsi    C    T        0      0        2 
   2  chr2_70210586     AKia    C    T        0      0        2 
   2  chr2_70210586     AOna    C    T        0      0        2 
   2  chr2_70210586     ASom    C    T        1      2        2 
   2  chr2_70210586     HCab    C    T        0      0        2 
   2  chr2_70210586     HPrz    C    T        0      0        2 
   2  chr2_70210586     ZBoe    C    T        0      0        2 
   2  chr2_70210586     ZGre    C    T        0      0        2 
   2  chr2_70210586     ZHar    C    T        0      0        2 
   2  chr2_70210586   Sample    C    T        0      0        2 
   2  chr2_70220388     AAsi    A    G        0      0        2 
   2  chr2_70220388     AKia    A    G        0      0        2 
   2  chr2_70220388     AOna    A    G        0      0        2 
   2  chr2_70220388     ASom    A    G        0      0        2 
   2  chr2_70220388     HCab    A    G        1      2        2 
   2  chr2_70220388     HPrz    A    G      0.5      1        2 
   2  chr2_70220388     ZBoe    A    G        0      0        2 
   2  chr2_70220388     ZGre    A    G        0      0        2 
   2  chr2_70220388     ZHar    A    G        0      0        2 
   2  chr2_70220388   Sample    A    G        0      0        2 
   2  chr2_70223507     AAsi    G    C        0      0        2 
   2  chr2_70223507     AKia    G    C        0      0        2 
   2  chr2_70223507     AOna    G    C        0      0        2 
   2  chr2_70223507     ASom    G    C        0      0        2 
   2  chr2_70223507     HCab    G    C      0.5      1        2 
   2  chr2_70223507     HPrz    G    C        0      0        2 
   2  chr2_70223507     ZBoe    G    C        0      0        2 
   2  chr2_70223507     ZGre    G    C        0      0        2 
   2  chr2_70223507     ZHar    G    C        0      0        2 
   2  chr2_70223507   Sample    G    C        0      0        2 
   2  chr2_70227752     AAsi    C    T        0      0        2 
   2  chr2_70227752     AKia    C    T        0      0        2 
   2  chr2_70227752     AOna    C    T      0.5      1        2 
   2  chr2_70227752     ASom    C    T        0      0        2 
   2  chr2_70227752     HCab    C    T        0      0        2 
   2  chr2_70227752     HPrz    C    T        0      0        2 
   2  chr2_70227752     ZBoe    C    T        0      0        2 
   2  chr2_70227752     ZGre    C    T        0      0        2 
   2  chr2_70227752     ZHar    C    T        0      0        2 
   2  chr2_70227752   Sample    C    T        0      0        2 
   2  chr2_70238338     AAsi    A    C        0      0        2 
   2  chr2_70238338     AKia    A    C        0      0        2 
   2  chr2_70238338     AOna    A    C        0      0        2 
   2  chr2_70238338     ASom    A    C        0      0        2 
   2  chr2_70238338     HCab    A    C        0      0        2 
   2  chr2_70238338     HPrz    A    C        0      0        2 
   2  chr2_70238338     ZBoe    A    C        0      0        2 
   2  chr2_70238338     ZGre    A    C        0      0        2 
   2  chr2_70238338     ZHar    A    C        1      2        2 
   2  chr2_70238338   Sample    A    C        0      0        2 
   2  chr2_70249703     AAsi    T    C        0      0        2 
   2  chr2_70249703     AKia    T    C        0      0        2 
   2  chr2_70249703     AOna    T    C        0      0        2 
   2  chr2_70249703     ASom    T    C      0.5      1        2 
   2  chr2_70249703     HCab    T    C        0      0        2 
   2  chr2_70249703     HPrz    T    C        0      0        2 
   2  chr2_70249703     ZBoe    T    C        0      0        2 
   2  chr2_70249703     ZGre    T    C        0      0        2 
   2  chr2_70249703     ZHar    T    C        0      0        2 
   2  chr2_70249703   Sample    T    C        0      0        2 
   2  chr2_70251117     AAsi    G    T        0      0        2 
   2  chr2_70251117     AKia    G    T        0      0        2 
   2  chr2_70251117     AOna    G    T        0      0        2 
   2  chr2_70251117     ASom    G    T        0      0        2 
   2  chr2_70251117     HCab    G    T        0      0        2 
   2  chr2_70251117     HPrz    G    T        0      0        2 
   2  chr2_70251117     ZBoe    G    T        0      0        2 
   2  chr2_70251117     ZGre    G    T      0.5      1        2 
   2  chr2_70251117     ZHar    G    T        0      0        2 
   2  chr2_70251117   Sample    G    T        0      0        2 
   2  chr2_70265952     AAsi    G    A        0      0        2 
   2  chr2_70265952     AKia    G    A        0      0        2 
   2  chr2_70265952     AOna    G    A      0.5      1        2 
   2  chr2_70265952     ASom    G    A        0      0        2 
   2  chr2_70265952     HCab    G    A        0      0        2 
   2  chr2_70265952     HPrz    G    A        0      0        2 
   2  chr2_70265952     ZBoe    G    A        0      0        2 
   2  chr2_70265952     ZGre    G    A        0      0        2 
   2  chr2_70265952     ZHar    G    A        0      0        2 
   2  chr2_70265952   Sample    G    A        0      0        2 
   2  chr2_70270940     AAsi    C    T        0      0        2 
   2  chr2_70270940     AKia    C    T        0      0        2 
   2  chr2_70270940     AOna    C    T        0      0        2 
   2  chr2_70270940     ASom    C    T        0      0        2 
   2  chr2_70270940     HCab    C    T        1      2        2 
   2  chr2_70270940     HPrz    C    T        1      2        2 
   2  chr2_70270940     ZBoe    C    T        0      0        2 
   2  chr2_70270940     ZGre    C    T        0      0        2 
   2  chr2_70270940     ZHar    C    T        0      0        2 
   2  chr2_70270940   Sample    C    T        0      0        2 
   2  chr2_70276525     AAsi    C    G        0      0        2 
   2  chr2_70276525     AKia    C    G        0      0        2 
   2  chr2_70276525     AOna    C    G        0      0        2 
   2  chr2_70276525     ASom    C    G        0      0        2 
   2  chr2_70276525     HCab    C    G        0      0        2 
   2  chr2_70276525     HPrz    C    G        0      0        2 
   2  chr2_70276525     ZBoe    C    G        0      0        2 
   2  chr2_70276525     ZGre    C    G        0      0        2 
   2  chr2_70276525     ZHar    C    G        1      2        2 
   2  chr2_70276525   Sample    C    G        0      0        2 
   2  chr2_70277499     AAsi    A    G        0      0        2 
   2  chr2_70277499     AKia    A    G        0      0        2 
   2  chr2_70277499     AOna    A    G        0      0        2 
   2  chr2_70277499     ASom    A    G        0      0        2 
   2  chr2_70277499     HCab    A    G        0      0        2 
   2  chr2_70277499     HPrz    A    G      0.5      1        2 
   2  chr2_70277499     ZBoe    A    G        0      0        2 
   2  chr2_70277499     ZGre    A    G        0      0        2 
   2  chr2_70277499     ZHar    A    G        0      0        2 
   2  chr2_70277499   Sample    A    G        0      0        2 
   2  chr2_70284359     AAsi    G    A        0      0        2 
   2  chr2_70284359     AKia    G    A        0      0        2 
   2  chr2_70284359     AOna    G    A        0      0        2 
   2  chr2_70284359     ASom    G    A        0      0        2 
   2  chr2_70284359     HCab    G    A        0      0        2 
   2  chr2_70284359     HPrz    G    A      0.5      1        2 
   2  chr2_70284359     ZBoe    G    A        0      0        2 
   2  chr2_70284359     ZGre    G    A        0      0        2 
   2  chr2_70284359     ZHar    G    A        0      0        2 
   2  chr2_70284359   Sample    G    A        0      0        2 
   2  chr2_70294416     AAsi    C    A      0.5      1        2 
   2  chr2_70294416     AKia    C    A        0      0        2 
   2  chr2_70294416     AOna    C    A        0      0        2 
   2  chr2_70294416     ASom    C    A      0.5      1        2 
   2  chr2_70294416     HCab    C    A        0      0        2 
   2  chr2_70294416     HPrz    C    A        0      0        2 
   2  chr2_70294416     ZBoe    C    A        0      0        2 
   2  chr2_70294416     ZGre    C    A        0      0        2 
   2  chr2_70294416     ZHar    C    A        0      0        2 
   2  chr2_70294416   Sample    C    A        0      0        2 
   2  chr2_70301808     AAsi    C    A      0.5      1        2 
   2  chr2_70301808     AKia    C    A        0      0        2 
   2  chr2_70301808     AOna    C    A        0      0        2 
   2  chr2_70301808     ASom    C    A      0.5      1        2 
   2  chr2_70301808     HCab    C    A        0      0        2 
   2  chr2_70301808     HPrz    C    A        0      0        2 
   2  chr2_70301808     ZBoe    C    A        0      0        2 
   2  chr2_70301808     ZGre    C    A        0      0        2 
   2  chr2_70301808     ZHar    C    A        0      0        2 
   2  chr2_70301808   Sample    C    A        0      0        2 
   2  chr2_70302905     AAsi    T    G        0      0        2 
   2  chr2_70302905     AKia    T    G        0      0        2 
   2  chr2_70302905     AOna    T    G        0      0        2 
   2  chr2_70302905     ASom    T    G        0      0        2 
   2  chr2_70302905     HCab    T    G        0      0        2 
   2  chr2_70302905     HPrz    T    G        0      0        2 
   2  chr2_70302905     ZBoe    T    G        0      0        2 
   2  chr2_70302905     ZGre    T    G        0      0        2 
   2  chr2_70302905     ZHar    T    G        1      2        2 
   2  chr2_70302905   Sample    T    G        0      0        2 
   2  chr2_70312467     AAsi    A    G        0      0        2 
   2  chr2_70312467     AKia    A    G        0      0        2 
   2  chr2_70312467     AOna    A    G        0      0        2 
   2  chr2_70312467     ASom    A    G        0      0        2 
   2  chr2_70312467     HCab    A    G        0      0        2 
   2  chr2_70312467     HPrz    A    G      0.5      1        2 
   2  chr2_70312467     ZBoe    A    G        0      0        2 
   2  chr2_70312467     ZGre    A    G        0      0        2 
   2  chr2_70312467     ZHar    A    G        0      0        2 
   2  chr2_70312467   Sample    A    G        0      0        2 
   2  chr2_70313850     AAsi    G    A        0      0        2 
   2  chr2_70313850     AKia    G    A        0      0        2 
   2  chr2_70313850     AOna    G    A        0      0        2 
   2  chr2_70313850     ASom    G    A        0      0        2 
   2  chr2_70313850     HCab    G    A        0      0        2 
   2  chr2_70313850     HPrz    G    A      0.5      1        2 
   2  chr2_70313850     ZBoe    G    A        0      0        2 
   2  chr2_70313850     ZGre    G    A        0      0        2 
   2  chr2_70313850     ZHar    G    A        0      0        2 
   2  chr2_70313850   Sample    G    A        0      0        2 
   2  chr2_70319871     AAsi    C    G        0      0        2 
   2  chr2_70319871     AKia    C    G        1      2        2 
   2  chr2_70319871     AOna    C    G        0      0        2 
   2  chr2_70319871     ASom    C    G        0      0        2 
   2  chr2_70319871     HCab    C    G        1      2        2 
   2  chr2_70319871     HPrz    C    G        1      2        2 
   2  chr2_70319871     ZBoe    C    G        0      0        2 
   2  chr2_70319871     ZGre    C    G        0      0        2 
   2  chr2_70319871     ZHar    C    G        0      0        2 
   2  chr2_70319871   Sample    C    G        0      0        2 
   2  chr2_70329046     AAsi    C    G        0      0        2 
   2  chr2_70329046     AKia    C    G        0      0        2 
   2  chr2_70329046     AOna    C    G        0      0        2 
   2  chr2_70329046     ASom    C    G        0      0        2 
   2  chr2_70329046     HCab    C    G        1      2        2 
   2  chr2_70329046     HPrz    C    G        1      2        2 
   2  chr2_70329046     ZBoe    C    G        0      0        2 
   2  chr2_70329046     ZGre    C    G        0      0        2 
   2  chr2_70329046     ZHar    C    G        0      0        2 
   2  chr2_70329046   Sample    C    G        0      0        2 
   2  chr2_70331194     AAsi    T    C        0      0        2 
   2  chr2_70331194     AKia    T    C        0      0        2 
   2  chr2_70331194     AOna    T    C        0      0        2 
   2  chr2_70331194     ASom    T    C        0      0        2 
   2  chr2_70331194     HCab    T    C        1      2        2 
   2  chr2_70331194     HPrz    T    C        1      2        2 
   2  chr2_70331194     ZBoe    T    C        0      0        2 
   2  chr2_70331194     ZGre    T    C        0      0        2 
   2  chr2_70331194     ZHar    T    C        0      0        2 
   2  chr2_70331194   Sample    T    C        0      0        2 
   2  chr2_70331340     AAsi    A    C        0      0        2 
   2  chr2_70331340     AKia    A    C        0      0        2 
   2  chr2_70331340     AOna    A    C        0      0        2 
   2  chr2_70331340     ASom    A    C        0      0        2 
   2  chr2_70331340     HCab    A    C        0      0        2 
   2  chr2_70331340     HPrz    A    C        0      0        2 
   2  chr2_70331340     ZBoe    A    C        1      2        2 
   2  chr2_70331340     ZGre    A    C        0      0        2 
   2  chr2_70331340     ZHar    A    C        0      0        2 
   2  chr2_70331340   Sample    A    C        0      0        2 
   2  chr2_70340068     AAsi    G    C        1      2        2 
   2  chr2_70340068     AKia    G    C        0      0        2 
   2  chr2_70340068     AOna    G    C        0      0        2 
   2  chr2_70340068     ASom    G    C        1      2        2 
   2  chr2_70340068     HCab    G    C        1      2        2 
   2  chr2_70340068     HPrz    G    C        1      2        2 
   2  chr2_70340068     ZBoe    G    C        0      0        2 
   2  chr2_70340068     ZGre    G    C        0      0        2 
   2  chr2_70340068     ZHar    G    C        0      0        2 
   2  chr2_70340068   Sample    G    C        1      2        2 
   2  chr2_70356478     AAsi    T    A        0      0        2 
   2  chr2_70356478     AKia    T    A        0      0        2 
   2  chr2_70356478     AOna    T    A        0      0        2 
   2  chr2_70356478     ASom    T    A        0      0        2 
   2  chr2_70356478     HCab    T    A      0.5      1        2 
   2  chr2_70356478     HPrz    T    A        0      0        2 
   2  chr2_70356478     ZBoe    T    A        0      0        2 
   2  chr2_70356478     ZGre    T    A        0      0        2 
   2  chr2_70356478     ZHar    T    A        0      0        2 
   2  chr2_70356478   Sample    T    A        0      0        2 
   2  chr2_70357113     AAsi    G    C      0.5      1        2 
   2  chr2_70357113     AKia    G    C        0      0        2 
   2  chr2_70357113     AOna    G    C        0      0        2 
   2  chr2_70357113     ASom    G    C        1      2        2 
   2  chr2_70357113     HCab    G    C        0      0        2 
   2  chr2_70357113     HPrz    G    C        0      0        2 
   2  chr2_70357113     ZBoe    G    C        0      0        2 
   2  chr2_70357113     ZGre    G    C        0      0        2 
   2  chr2_70357113     ZHar    G    C        0      0        2 
   2  chr2_70357113   Sample    G    C        0      0        2 
   2  chr2_70364771     AAsi    C    G        0      0        2 
   2  chr2_70364771     AKia    C    G        0      0        2 
   2  chr2_70364771     AOna    C    G        0      0        2 
   2  chr2_70364771     ASom    C    G        0      0        2 
   2  chr2_70364771     HCab    C    G      0.5      1        2 
   2  chr2_70364771     HPrz    C    G        0      0        2 
   2  chr2_70364771     ZBoe    C    G        0      0        2 
   2  chr2_70364771     ZGre    C    G        0      0        2 
   2  chr2_70364771     ZHar    C    G        0      0        2 
   2  chr2_70364771   Sample    C    G        0      0        2 
   2  chr2_70364883     AAsi    G    C        0      0        2 
   2  chr2_70364883     AKia    G    C        0      0        2 
   2  chr2_70364883     AOna    G    C        0      0        2 
   2  chr2_70364883     ASom    G    C        0      0        2 
   2  chr2_70364883     HCab    G    C        0      0        2 
   2  chr2_70364883     HPrz    G    C        0      0        2 
   2  chr2_70364883     ZBoe    G    C        0      0        2 
   2  chr2_70364883     ZGre    G    C        1      2        2 
   2  chr2_70364883     ZHar    G    C        0      0        2 
   2  chr2_70364883   Sample    G    C        0      0        2 
   2  chr2_70365845     AAsi    G    A        0      0        2 
   2  chr2_70365845     AKia    G    A        0      0        2 
   2  chr2_70365845     AOna    G    A        0      0        2 
   2  chr2_70365845     ASom    G    A        0      0        2 
   2  chr2_70365845     HCab    G    A      0.5      1        2 
   2  chr2_70365845     HPrz    G    A        0      0        2 
   2  chr2_70365845     ZBoe    G    A        0      0        2 
   2  chr2_70365845     ZGre    G    A        0      0        2 
   2  chr2_70365845     ZHar    G    A        0      0        2 
   2  chr2_70365845   Sample    G    A        0      0        2 
   2  chr2_70367326     AAsi    C    T        0      0        2 
   2  chr2_70367326     AKia    C    T        0      0        2 
   2  chr2_70367326     AOna    C    T      0.5      1        2 
   2  chr2_70367326     ASom    C    T        0      0        2 
   2  chr2_70367326     HCab    C    T        0      0        2 
   2  chr2_70367326     HPrz    C    T        0      0        2 
   2  chr2_70367326     ZBoe    C    T        0      0        2 
   2  chr2_70367326     ZGre    C    T        0      0        2 
   2  chr2_70367326     ZHar    C    T        0      0        2 
   2  chr2_70367326   Sample    C    T        0      0        2 
   2  chr2_70370422     AAsi    C    T        0      0        2 
   2  chr2_70370422     AKia    C    T        0      0        2 
   2  chr2_70370422     AOna    C    T      0.5      1        2 
   2  chr2_70370422     ASom    C    T        0      0        2 
   2  chr2_70370422     HCab    C    T        0      0        2 
   2  chr2_70370422     HPrz    C    T        0      0        2 
   2  chr2_70370422     ZBoe    C    T        0      0        2 
   2  chr2_70370422     ZGre    C    T        0      0        2 
   2  chr2_70370422     ZHar    C    T        0      0        2 
   2  chr2_70370422   Sample    C    T        0      0        2 
   2  chr2_70371612     AAsi    C    T        0      0        2 
   2  chr2_70371612     AKia    C    T        0      0        2 
   2  chr2_70371612     AOna    C    T        0      0        2 
   2  chr2_70371612     ASom    C    T        0      0        2 
   2  chr2_70371612     HCab    C    T        0      0        2 
   2  chr2_70371612     HPrz    C    T        0      0        2 
   2  chr2_70371612     ZBoe    C    T        0      0        2 
   2  chr2_70371612     ZGre    C    T      0.5      1        2 
   2  chr2_70371612     ZHar    C    T        0      0        2 
   2  chr2_70371612   Sample    C    T        0      0        2 
   2  chr2_70372150     AAsi    A    C        0      0        2 
   2  chr2_70372150     AKia    A    C        0      0        2 
   2  chr2_70372150     AOna    A    C        0      0        2 
   2  chr2_70372150     ASom    A    C      0.5      1        2 
   2  chr2_70372150     HCab    A    C        0      0        2 
   2  chr2_70372150     HPrz    A    C        0      0        2 
   2  chr2_70372150     ZBoe    A    C        0      0        2 
   2  chr2_70372150     ZGre    A    C        0      0        2 
   2  chr2_70372150     ZHar    A    C        0      0        2 
   2  chr2_70372150   Sample    A    C        0      0        2 
   2  chr2_70377078     AAsi    G    A        0      0        2 
   2  chr2_70377078     AKia    G    A        1      2        2 
   2  chr2_70377078     AOna    G    A        1      2        2 
   2  chr2_70377078     ASom    G    A        0      0        2 
   2  chr2_70377078     HCab    G    A        0      0        2 
   2  chr2_70377078     HPrz    G    A        0      0        2 
   2  chr2_70377078     ZBoe    G    A        0      0        2 
   2  chr2_70377078     ZGre    G    A        0      0        2 
   2  chr2_70377078     ZHar    G    A        0      0        2 
   2  chr2_70377078   Sample    G    A        0      0        2 
   2  chr2_70390359     AAsi    G    A      0.5      1        2 
   2  chr2_70390359     AKia    G    A        0      0        2 
   2  chr2_70390359     AOna    G    A        0      0        2 
   2  chr2_70390359     ASom    G    A        0      0        2 
   2  chr2_70390359     HCab    G    A        0      0        2 
   2  chr2_70390359     HPrz    G    A        0      0        2 
   2  chr2_70390359     ZBoe    G    A        0      0        2 
   2  chr2_70390359     ZGre    G    A        0      0        2 
   2  chr2_70390359     ZHar    G    A        0      0        2 
   2  chr2_70390359   Sample    G    A        0      0        2 
   2  chr2_70407929     AAsi    A    C        0      0        2 
   2  chr2_70407929     AKia    A    C        0      0        2 
   2  chr2_70407929     AOna    A    C      0.5      1        2 
   2  chr2_70407929     ASom    A    C        0      0        2 
   2  chr2_70407929     HCab    A    C        0      0        2 
   2  chr2_70407929     HPrz    A    C        0      0        2 
   2  chr2_70407929     ZBoe    A    C        0      0        2 
   2  chr2_70407929     ZGre    A    C        0      0        2 
   2  chr2_70407929     ZHar    A    C        0      0        2 
   2  chr2_70407929   Sample    A    C        0      0        2 
   2  chr2_70420104     AAsi    T    C        0      0        2 
   2  chr2_70420104     AKia    T    C        0      0        2 
   2  chr2_70420104     AOna    T    C        0      0        2 
   2  chr2_70420104     ASom    T    C        0      0        2 
   2  chr2_70420104     HCab    T    C        0      0        2 
   2  chr2_70420104     HPrz    T    C        0      0        2 
   2  chr2_70420104     ZBoe    T    C        0      0        2 
   2  chr2_70420104     ZGre    T    C        0      0        2 
   2  chr2_70420104     ZHar    T    C      0.5      1        2 
   2  chr2_70420104   Sample    T    C        0      0        2 
   2  chr2_70425508     AAsi    G    A        0      0        2 
   2  chr2_70425508     AKia    G    A        0      0        2 
   2  chr2_70425508     AOna    G    A        0      0        2 
   2  chr2_70425508     ASom    G    A      0.5      1        2 
   2  chr2_70425508     HCab    G    A        1      2        2 
   2  chr2_70425508     HPrz    G    A        1      2        2 
   2  chr2_70425508     ZBoe    G    A        0      0        2 
   2  chr2_70425508     ZGre    G    A        0      0        2 
   2  chr2_70425508     ZHar    G    A        0      0        2 
   2  chr2_70425508   Sample    G    A        0      0        2 
   2  chr2_70447356     AAsi    T    C        0      0        2 
   2  chr2_70447356     AKia    T    C        0      0        2 
   2  chr2_70447356     AOna    T    C        0      0        2 
   2  chr2_70447356     ASom    T    C        0      0        2 
   2  chr2_70447356     HCab    T    C        0      0        2 
   2  chr2_70447356     HPrz    T    C        0      0        2 
   2  chr2_70447356     ZBoe    T    C        0      0        2 
   2  chr2_70447356     ZGre    T    C        0      0        2 
   2  chr2_70447356     ZHar    T    C      0.5      1        2 
   2  chr2_70447356   Sample    T    C        0      0        2 
   2  chr2_70448978     AAsi    G    A        0      0        2 
   2  chr2_70448978     AKia    G    A        0      0        2 
   2  chr2_70448978     AOna    G    A        0      0        2 
   2  chr2_70448978     ASom    G    A        0      0        2 
   2  chr2_70448978     HCab    G    A        1      2        2 
   2  chr2_70448978     HPrz    G    A        1      2        2 
   2  chr2_70448978     ZBoe    G    A        0      0        2 
   2  chr2_70448978     ZGre    G    A        0      0        2 
   2  chr2_70448978     ZHar    G    A        0      0        2 
   2  chr2_70448978   Sample    G    A        0      0        2 
   2  chr2_70471974     AAsi    G    A        0      0        2 
   2  chr2_70471974     AKia    G    A        1      2        2 
   2  chr2_70471974     AOna    G    A        0      0        2 
   2  chr2_70471974     ASom    G    A        0      0        2 
   2  chr2_70471974     HCab    G    A        0      0        2 
   2  chr2_70471974     HPrz    G    A        0      0        2 
   2  chr2_70471974     ZBoe    G    A        0      0        2 
   2  chr2_70471974     ZGre    G    A        0      0        2 
   2  chr2_70471974     ZHar    G    A        0      0        2 
   2  chr2_70471974   Sample    G    A        0      0        2 
   2  chr2_70475155     AAsi    G    A        0      0        2 
   2  chr2_70475155     AKia    G    A        0      0        2 
   2  chr2_70475155     AOna    G    A      0.5      1        2 
   2  chr2_70475155     ASom    G    A        0      0        2 
   2  chr2_70475155     HCab    G    A        0      0        2 
   2  chr2_70475155     HPrz    G    A        0      0        2 
   2  chr2_70475155     ZBoe    G    A        0      0        2 
   2  chr2_70475155     ZGre    G    A        0      0        2 
   2  chr2_70475155     ZHar    G    A        0      0        2 
   2  chr2_70475155   Sample    G    A        0      0        2 
   2  chr2_70491850     AAsi    G    A        0      0        2 
   2  chr2_70491850     AKia    G    A        0      0        2 
   2  chr2_70491850     AOna    G    A        0      0        2 
   2  chr2_70491850     ASom    G    A        0      0        2 
   2  chr2_70491850     HCab    G    A        0      0        2 
   2  chr2_70491850     HPrz    G    A      0.5      1        2 
   2  chr2_70491850     ZBoe    G    A        0      0        2 
   2  chr2_70491850     ZGre    G    A        0      0        2 
   2  chr2_70491850     ZHar    G    A        0      0        2 
   2  chr2_70491850   Sample    G    A        0      0        2 
   2  chr2_70492909     AAsi    G    A        0      0        2 
   2  chr2_70492909     AKia    G    A        0      0        2 
   2  chr2_70492909     AOna    G    A        0      0        2 
   2  chr2_70492909     ASom    G    A        0      0        2 
   2  chr2_70492909     HCab    G    A        1      2        2 
   2  chr2_70492909     HPrz    G    A        1      2        2 
   2  chr2_70492909     ZBoe    G    A        0      0        2 
   2  chr2_70492909     ZGre    G    A        0      0        2 
   2  chr2_70492909     ZHar    G    A        0      0        2 
   2  chr2_70492909   Sample    G    A        0      0        2 
   2  chr2_70494787     AAsi    G    C        0      0        2 
   2  chr2_70494787     AKia    G    C        0      0        2 
   2  chr2_70494787     AOna    G    C        0      0        2 
   2  chr2_70494787     ASom    G    C        0      0        2 
   2  chr2_70494787     HCab    G    C        0      0        2 
   2  chr2_70494787     HPrz    G    C        0      0        2 
   2  chr2_70494787     ZBoe    G    C        0      0        2 
   2  chr2_70494787     ZGre    G    C        0      0        2 
   2  chr2_70494787     ZHar    G    C        1      2        2 
   2  chr2_70494787   Sample    G    C        0      0        2 
   2  chr2_70495606     AAsi    C    T        0      0        2 
   2  chr2_70495606     AKia    C    T        0      0        2 
   2  chr2_70495606     AOna    C    T        0      0        2 
   2  chr2_70495606     ASom    C    T        0      0        2 
   2  chr2_70495606     HCab    C    T        0      0        2 
   2  chr2_70495606     HPrz    C    T      0.5      1        2 
   2  chr2_70495606     ZBoe    C    T        0      0        2 
   2  chr2_70495606     ZGre    C    T        0      0        2 
   2  chr2_70495606     ZHar    C    T        0      0        2 
   2  chr2_70495606   Sample    C    T        0      0        2 
   2  chr2_70513548     AAsi    T    C        0      0        2 
   2  chr2_70513548     AKia    T    C        0      0        2 
   2  chr2_70513548     AOna    T    C        0      0        2 
   2  chr2_70513548     ASom    T    C        0      0        2 
   2  chr2_70513548     HCab    T    C        0      0        2 
   2  chr2_70513548     HPrz    T    C        0      0        2 
   2  chr2_70513548     ZBoe    T    C        0      0        2 
   2  chr2_70513548     ZGre    T    C        0      0        2 
   2  chr2_70513548     ZHar    T    C        1      2        2 
   2  chr2_70513548   Sample    T    C        0      0        2 
   2  chr2_70518703     AAsi    C    T        0      0        2 
   2  chr2_70518703     AKia    C    T        0      0        2 
   2  chr2_70518703     AOna    C    T        0      0        2 
   2  chr2_70518703     ASom    C    T        0      0        2 
   2  chr2_70518703     HCab    C    T        1      2        2 
   2  chr2_70518703     HPrz    C    T        1      2        2 
   2  chr2_70518703     ZBoe    C    T        0      0        2 
   2  chr2_70518703     ZGre    C    T        0      0        2 
   2  chr2_70518703     ZHar    C    T        0      0        2 
   2  chr2_70518703   Sample    C    T        0      0        2 
   2  chr2_70519309     AAsi    C    T        0      0        2 
   2  chr2_70519309     AKia    C    T        0      0        2 
   2  chr2_70519309     AOna    C    T        0      0        2 
   2  chr2_70519309     ASom    C    T        0      0        2 
   2  chr2_70519309     HCab    C    T        0      0        2 
   2  chr2_70519309     HPrz    C    T      0.5      1        2 
   2  chr2_70519309     ZBoe    C    T        0      0        2 
   2  chr2_70519309     ZGre    C    T        0      0        2 
   2  chr2_70519309     ZHar    C    T        0      0        2 
   2  chr2_70519309   Sample    C    T        0      0        2 
   2  chr2_70520876     AAsi    T    C        0      0        2 
   2  chr2_70520876     AKia    T    C        0      0        2 
   2  chr2_70520876     AOna    T    C        0      0        2 
   2  chr2_70520876     ASom    T    C        0      0        2 
   2  chr2_70520876     HCab    T    C        1      2        2 
   2  chr2_70520876     HPrz    T    C        1      2        2 
   2  chr2_70520876     ZBoe    T    C        0      0        2 
   2  chr2_70520876     ZGre    T    C        0      0        2 
   2  chr2_70520876     ZHar    T    C        0      0        2 
   2  chr2_70520876   Sample    T    C        0      0        2 
   2  chr2_70525172     AAsi    A    G        0      0        2 
   2  chr2_70525172     AKia    A    G        0      0        2 
   2  chr2_70525172     AOna    A    G        0      0        2 
   2  chr2_70525172     ASom    A    G        0      0        2 
   2  chr2_70525172     HCab    A    G        1      2        2 
   2  chr2_70525172     HPrz    A    G        1      2        2 
   2  chr2_70525172     ZBoe    A    G        0      0        2 
   2  chr2_70525172     ZGre    A    G        0      0        2 
   2  chr2_70525172     ZHar    A    G        0      0        2 
   2  chr2_70525172   Sample    A    G        0      0        2 
   2  chr2_70525954     AAsi    G    C        0      0        2 
   2  chr2_70525954     AKia    G    C        0      0        2 
   2  chr2_70525954     AOna    G    C        0      0        2 
   2  chr2_70525954     ASom    G    C        0      0        2 
   2  chr2_70525954     HCab    G    C        0      0        2 
   2  chr2_70525954     HPrz    G    C      0.5      1        2 
   2  chr2_70525954     ZBoe    G    C        0      0        2 
   2  chr2_70525954     ZGre    G    C        0      0        2 
   2  chr2_70525954     ZHar    G    C        0      0        2 
   2  chr2_70525954   Sample    G    C        0      0        2 
   2  chr2_70526239     AAsi    C    T        0      0        2 
   2  chr2_70526239     AKia    C    T        0      0        2 
   2  chr2_70526239     AOna    C    T        0      0        2 
   2  chr2_70526239     ASom    C    T        0      0        2 
   2  chr2_70526239     HCab    C    T        1      2        2 
   2  chr2_70526239     HPrz    C    T        1      2        2 
   2  chr2_70526239     ZBoe    C    T        0      0        2 
   2  chr2_70526239     ZGre    C    T        0      0        2 
   2  chr2_70526239     ZHar    C    T        0      0        2 
   2  chr2_70526239   Sample    C    T        0      0        2 
   2  chr2_70526972     AAsi    A    G        0      0        2 
   2  chr2_70526972     AKia    A    G        0      0        2 
   2  chr2_70526972     AOna    A    G        0      0        2 
   2  chr2_70526972     ASom    A    G        0      0        2 
   2  chr2_70526972     HCab    A    G        0      0        2 
   2  chr2_70526972     HPrz    A    G        0      0        2 
   2  chr2_70526972     ZBoe    A    G        1      2        2 
   2  chr2_70526972     ZGre    A    G        1      2        2 
   2  chr2_70526972     ZHar    A    G        1      2        2 
   2  chr2_70526972   Sample    A    G        0      0        2 
   2  chr2_70528257     AAsi    C    T        0      0        2 
   2  chr2_70528257     AKia    C    T        0      0        2 
   2  chr2_70528257     AOna    C    T        0      0        2 
   2  chr2_70528257     ASom    C    T        0      0        2 
   2  chr2_70528257     HCab    C    T        0      0        2 
   2  chr2_70528257     HPrz    C    T        0      0        2 
   2  chr2_70528257     ZBoe    C    T        0      0        2 
   2  chr2_70528257     ZGre    C    T        0      0        2 
   2  chr2_70528257     ZHar    C    T      0.5      1        2 
   2  chr2_70528257   Sample    C    T        0      0        2 
   2  chr2_70534733     AAsi    T    C        0      0        2 
   2  chr2_70534733     AKia    T    C        0      0        2 
   2  chr2_70534733     AOna    T    C        0      0        2 
   2  chr2_70534733     ASom    T    C        0      0        2 
   2  chr2_70534733     HCab    T    C        0      0        2 
   2  chr2_70534733     HPrz    T    C        0      0        2 
   2  chr2_70534733     ZBoe    T    C        1      2        2 
   2  chr2_70534733     ZGre    T    C        0      0        2 
   2  chr2_70534733     ZHar    T    C        0      0        2 
   2  chr2_70534733   Sample    T    C        0      0        2 
   2  chr2_70547468     AAsi    T    C        0      0        2 
   2  chr2_70547468     AKia    T    C        0      0        2 
   2  chr2_70547468     AOna    T    C        0      0        2 
   2  chr2_70547468     ASom    T    C        0      0        2 
   2  chr2_70547468     HCab    T    C        0      0        2 
   2  chr2_70547468     HPrz    T    C        0      0        2 
   2  chr2_70547468     ZBoe    T    C        0      0        2 
   2  chr2_70547468     ZGre    T    C        0      0        2 
   2  chr2_70547468     ZHar    T    C        1      2        2 
   2  chr2_70547468   Sample    T    C        0      0        2 
   2  chr2_70548338     AAsi    T    C        0      0        2 
   2  chr2_70548338     AKia    T    C        0      0        2 
   2  chr2_70548338     AOna    T    C        0      0        2 
   2  chr2_70548338     ASom    T    C        0      0        2 
   2  chr2_70548338     HCab    T    C        0      0        2 
   2  chr2_70548338     HPrz    T    C        0      0        2 
   2  chr2_70548338     ZBoe    T    C        1      2        2 
   2  chr2_70548338     ZGre    T    C        0      0        2 
   2  chr2_70548338     ZHar    T    C        0      0        2 
   2  chr2_70548338   Sample    T    C        0      0        2 
   2  chr2_70552412     AAsi    T    C        0      0        2 
   2  chr2_70552412     AKia    T    C        0      0        2 
   2  chr2_70552412     AOna    T    C        0      0        2 
   2  chr2_70552412     ASom    T    C        0      0        2 
   2  chr2_70552412     HCab    T    C        1      2        2 
   2  chr2_70552412     HPrz    T    C        1      2        2 
   2  chr2_70552412     ZBoe    T    C        0      0        2 
   2  chr2_70552412     ZGre    T    C        0      0        2 
   2  chr2_70552412     ZHar    T    C        0      0        2 
   2  chr2_70552412   Sample    T    C        0      0        2 
   2  chr2_70560683     AAsi    A    C        1      2        2 
   2  chr2_70560683     AKia    A    C        0      0        2 
   2  chr2_70560683     AOna    A    C        0      0        2 
   2  chr2_70560683     ASom    A    C        1      2        2 
   2  chr2_70560683     HCab    A    C        1      2        2 
   2  chr2_70560683     HPrz    A    C        1      2        2 
   2  chr2_70560683     ZBoe    A    C        0      0        2 
   2  chr2_70560683     ZGre    A    C        0      0        2 
   2  chr2_70560683     ZHar    A    C        0      0        2 
   2  chr2_70560683   Sample    A    C        1      2        2 
   2  chr2_70564846     AAsi    G    A        1      2        2 
   2  chr2_70564846     AKia    G    A        0      0        2 
   2  chr2_70564846     AOna    G    A        0      0        2 
   2  chr2_70564846     ASom    G    A        1      2        2 
   2  chr2_70564846     HCab    G    A        0      0        2 
   2  chr2_70564846     HPrz    G    A        0      0        2 
   2  chr2_70564846     ZBoe    G    A        0      0        2 
   2  chr2_70564846     ZGre    G    A        0      0        2 
   2  chr2_70564846     ZHar    G    A        0      0        2 
   2  chr2_70564846   Sample    G    A        1      2        2 
   2  chr2_70581893     AAsi    G    C        0      0        2 
   2  chr2_70581893     AKia    G    C        0      0        2 
   2  chr2_70581893     AOna    G    C        0      0        2 
   2  chr2_70581893     ASom    G    C        0      0        2 
   2  chr2_70581893     HCab    G    C        0      0        2 
   2  chr2_70581893     HPrz    G    C        0      0        2 
   2  chr2_70581893     ZBoe    G    C        0      0        2 
   2  chr2_70581893     ZGre    G    C        0      0        2 
   2  chr2_70581893     ZHar    G    C        1      2        2 
   2  chr2_70581893   Sample    G    C        0      0        2 
   2  chr2_70583031     AAsi    C    T        0      0        2 
   2  chr2_70583031     AKia    C    T        0      0        2 
   2  chr2_70583031     AOna    C    T        0      0        2 
   2  chr2_70583031     ASom    C    T        0      0        2 
   2  chr2_70583031     HCab    C    T        1      2        2 
   2  chr2_70583031     HPrz    C    T        1      2        2 
   2  chr2_70583031     ZBoe    C    T        0      0        2 
   2  chr2_70583031     ZGre    C    T        0      0        2 
   2  chr2_70583031     ZHar    C    T        0      0        2 
   2  chr2_70583031   Sample    C    T        0      0        2 
   2  chr2_70593455     AAsi    G    A      0.5      1        2 
   2  chr2_70593455     AKia    G    A        0      0        2 
   2  chr2_70593455     AOna    G    A        0      0        2 
   2  chr2_70593455     ASom    G    A        0      0        2 
   2  chr2_70593455     HCab    G    A        0      0        2 
   2  chr2_70593455     HPrz    G    A        0      0        2 
   2  chr2_70593455     ZBoe    G    A        0      0        2 
   2  chr2_70593455     ZGre    G    A        0      0        2 
   2  chr2_70593455     ZHar    G    A        0      0        2 
   2  chr2_70593455   Sample    G    A        0      0        2 
   2  chr2_70595666     AAsi    G    A        0      0        2 
   2  chr2_70595666     AKia    G    A        0      0        2 
   2  chr2_70595666     AOna    G    A        0      0        2 
   2  chr2_70595666     ASom    G    A      0.5      1        2 
   2  chr2_70595666     HCab    G    A        0      0        2 
   2  chr2_70595666     HPrz    G    A        0      0        2 
   2  chr2_70595666     ZBoe    G    A        0      0        2 
   2  chr2_70595666     ZGre    G    A        0      0        2 
   2  chr2_70595666     ZHar    G    A        0      0        2 
   2  chr2_70595666   Sample    G    A        0      0        2 
   2  chr2_70598260     AAsi    G    T        0      0        2 
   2  chr2_70598260     AKia    G    T        0      0        2 
   2  chr2_70598260     AOna    G    T        0      0        2 
   2  chr2_70598260     ASom    G    T        0      0        2 
   2  chr2_70598260     HCab    G    T        0      0        2 
   2  chr2_70598260     HPrz    G    T        0      0        2 
   2  chr2_70598260     ZBoe    G    T        0      0        2 
   2  chr2_70598260     ZGre    G    T        1      2        2 
   2  chr2_70598260     ZHar    G    T        0      0        2 
   2  chr2_70598260   Sample    G    T        0      0        2 
   2  chr2_70607670     AAsi    G    A        1      2        2 
   2  chr2_70607670     AKia    G    A        0      0        2 
   2  chr2_70607670     AOna    G    A        0      0        2 
   2  chr2_70607670     ASom    G    A        1      2        2 
   2  chr2_70607670     HCab    G    A        0      0        2 
   2  chr2_70607670     HPrz    G    A        0      0        2 
   2  chr2_70607670     ZBoe    G    A        0      0        2 
   2  chr2_70607670     ZGre    G    A        0      0        2 
   2  chr2_70607670     ZHar    G    A        0      0        2 
   2  chr2_70607670   Sample    G    A        1      2        2 
   2  chr2_70609966     AAsi    G    A        0      0        2 
   2  chr2_70609966     AKia    G    A        1      2        2 
   2  chr2_70609966     AOna    G    A        0      0        2 
   2  chr2_70609966     ASom    G    A        0      0        2 
   2  chr2_70609966     HCab    G    A        0      0        2 
   2  chr2_70609966     HPrz    G    A        0      0        2 
   2  chr2_70609966     ZBoe    G    A        0      0        2 
   2  chr2_70609966     ZGre    G    A        0      0        2 
   2  chr2_70609966     ZHar    G    A        0      0        2 
   2  chr2_70609966   Sample    G    A        0      0        2 
   2  chr2_70612858     AAsi    G    A        0      0        2 
   2  chr2_70612858     AKia    G    A        0      0        2 
   2  chr2_70612858     AOna    G    A        0      0        2 
   2  chr2_70612858     ASom    G    A        0      0        2 
   2  chr2_70612858     HCab    G    A        0      0        2 
   2  chr2_70612858     HPrz    G    A        0      0        2 
   2  chr2_70612858     ZBoe    G    A        0      0        2 
   2  chr2_70612858     ZGre    G    A        0      0        2 
   2  chr2_70612858     ZHar    G    A      0.5      1        2 
   2  chr2_70612858   Sample    G    A        0      0        2 
   2  chr2_70615760     AAsi    C    A        0      0        2 
   2  chr2_70615760     AKia    C    A        0      0        2 
   2  chr2_70615760     AOna    C    A        0      0        2 
   2  chr2_70615760     ASom    C    A        0      0        2 
   2  chr2_70615760     HCab    C    A        1      2        2 
   2  chr2_70615760     HPrz    C    A        1      2        2 
   2  chr2_70615760     ZBoe    C    A        0      0        2 
   2  chr2_70615760     ZGre    C    A        0      0        2 
   2  chr2_70615760     ZHar    C    A        0      0        2 
   2  chr2_70615760   Sample    C    A        0      0        2 
   2  chr2_70615836     AAsi    C    G        0      0        2 
   2  chr2_70615836     AKia    C    G        0      0        2 
   2  chr2_70615836     AOna    C    G        0      0        2 
   2  chr2_70615836     ASom    C    G        0      0        2 
   2  chr2_70615836     HCab    C    G        1      2        2 
   2  chr2_70615836     HPrz    C    G        1      2        2 
   2  chr2_70615836     ZBoe    C    G        0      0        2 
   2  chr2_70615836     ZGre    C    G        0      0        2 
   2  chr2_70615836     ZHar    C    G        0      0        2 
   2  chr2_70615836   Sample    C    G        0      0        2 
   2  chr2_70618772     AAsi    A    T        0      0        2 
   2  chr2_70618772     AKia    A    T        0      0        2 
   2  chr2_70618772     AOna    A    T        0      0        2 
   2  chr2_70618772     ASom    A    T        0      0        2 
   2  chr2_70618772     HCab    A    T      0.5      1        2 
   2  chr2_70618772     HPrz    A    T      0.5      1        2 
   2  chr2_70618772     ZBoe    A    T        0      0        2 
   2  chr2_70618772     ZGre    A    T        0      0        2 
   2  chr2_70618772     ZHar    A    T        0      0        2 
   2  chr2_70618772   Sample    A    T        0      0        2 
   2  chr2_70619570     AAsi    G    T        0      0        2 
   2  chr2_70619570     AKia    G    T        0      0        2 
   2  chr2_70619570     AOna    G    T        0      0        2 
   2  chr2_70619570     ASom    G    T        0      0        2 
   2  chr2_70619570     HCab    G    T      0.5      1        2 
   2  chr2_70619570     HPrz    G    T      0.5      1        2 
   2  chr2_70619570     ZBoe    G    T        0      0        2 
   2  chr2_70619570     ZGre    G    T        0      0        2 
   2  chr2_70619570     ZHar    G    T        0      0        2 
   2  chr2_70619570   Sample    G    T        0      0        2 
   2  chr2_70620678     AAsi    T    A        0      0        2 
   2  chr2_70620678     AKia    T    A        1      2        2 
   2  chr2_70620678     AOna    T    A        0      0        2 
   2  chr2_70620678     ASom    T    A        0      0        2 
   2  chr2_70620678     HCab    T    A        0      0        2 
   2  chr2_70620678     HPrz    T    A        0      0        2 
   2  chr2_70620678     ZBoe    T    A        0      0        2 
   2  chr2_70620678     ZGre    T    A        0      0        2 
   2  chr2_70620678     ZHar    T    A        0      0        2 
   2  chr2_70620678   Sample    T    A        0      0        2 
   2  chr2_70623037     AAsi    C    T        0      0        2 
   2  chr2_70623037     AKia    C    T        0      0        2 
   2  chr2_70623037     AOna    C    T        0      0        2 
   2  chr2_70623037     ASom    C    T        0      0        2 
   2  chr2_70623037     HCab    C    T      0.5      1        2 
   2  chr2_70623037     HPrz    C    T      0.5      1        2 
   2  chr2_70623037     ZBoe    C    T        1      2        2 
   2  chr2_70623037     ZGre    C    T        0      0        2 
   2  chr2_70623037     ZHar    C    T        1      2        2 
   2  chr2_70623037   Sample    C    T        0      0        2 
   2  chr2_70623066     AAsi    A    G        0      0        2 
   2  chr2_70623066     AKia    A    G        0      0        2 
   2  chr2_70623066     AOna    A    G        0      0        2 
   2  chr2_70623066     ASom    A    G        0      0        2 
   2  chr2_70623066     HCab    A    G        1      2        2 
   2  chr2_70623066     HPrz    A    G        1      2        2 
   2  chr2_70623066     ZBoe    A    G        0      0        2 
   2  chr2_70623066     ZGre    A    G        0      0        2 
   2  chr2_70623066     ZHar    A    G        0      0        2 
   2  chr2_70623066   Sample    A    G        0      0        2 
   2  chr2_70630367     AAsi    T    C        0      0        2 
   2  chr2_70630367     AKia    T    C        0      0        2 
   2  chr2_70630367     AOna    T    C        0      0        2 
   2  chr2_70630367     ASom    T    C        0      0        2 
   2  chr2_70630367     HCab    T    C        1      2        2 
   2  chr2_70630367     HPrz    T    C        1      2        2 
   2  chr2_70630367     ZBoe    T    C        0      0        2 
   2  chr2_70630367     ZGre    T    C        0      0        2 
   2  chr2_70630367     ZHar    T    C        0      0        2 
   2  chr2_70630367   Sample    T    C        0      0        2 
   2  chr2_70633059     AAsi    T    C        0      0        2 
   2  chr2_70633059     AKia    T    C        0      0        2 
   2  chr2_70633059     AOna    T    C        0      0        2 
   2  chr2_70633059     ASom    T    C        0      0        2 
   2  chr2_70633059     HCab    T    C        0      0        2 
   2  chr2_70633059     HPrz    T    C        0      0        2 
   2  chr2_70633059     ZBoe    T    C        1      2        2 
   2  chr2_70633059     ZGre    T    C        0      0        2 
   2  chr2_70633059     ZHar    T    C        0      0        2 
   2  chr2_70633059   Sample    T    C        0      0        2 
   2  chr2_70639060     AAsi    T    C        0      0        2 
   2  chr2_70639060     AKia    T    C        0      0        2 
   2  chr2_70639060     AOna    T    C        0      0        2 
   2  chr2_70639060     ASom    T    C        0      0        2 
   2  chr2_70639060     HCab    T    C        0      0        2 
   2  chr2_70639060     HPrz    T    C        0      0        2 
   2  chr2_70639060     ZBoe    T    C        1      2        2 
   2  chr2_70639060     ZGre    T    C        0      0        2 
   2  chr2_70639060     ZHar    T    C        0      0        2 
   2  chr2_70639060   Sample    T    C        0      0        2 
   2  chr2_70647089     AAsi    G    A        0      0        2 
   2  chr2_70647089     AKia    G    A        0      0        2 
   2  chr2_70647089     AOna    G    A      0.5      1        2 
   2  chr2_70647089     ASom    G    A        0      0        2 
   2  chr2_70647089     HCab    G    A        0      0        2 
   2  chr2_70647089     HPrz    G    A        0      0        2 
   2  chr2_70647089     ZBoe    G    A        0      0        2 
   2  chr2_70647089     ZGre    G    A        0      0        2 
   2  chr2_70647089     ZHar    G    A        0      0        2 
   2  chr2_70647089   Sample    G    A        0      0        2 
   2  chr2_70648278     AAsi    T    C        0      0        2 
   2  chr2_70648278     AKia    T    C        0      0        2 
   2  chr2_70648278     AOna    T    C      0.5      1        2 
   2  chr2_70648278     ASom    T    C        0      0        2 
   2  chr2_70648278     HCab    T    C        0      0        2 
   2  chr2_70648278     HPrz    T    C        0      0        2 
   2  chr2_70648278     ZBoe    T    C        0      0        2 
   2  chr2_70648278     ZGre    T    C        0      0        2 
   2  chr2_70648278     ZHar    T    C        0      0        2 
   2  chr2_70648278   Sample    T    C        0      0        2 
   2  chr2_70660737     AAsi    A    T        0      0        2 
   2  chr2_70660737     AKia    A    T        0      0        2 
   2  chr2_70660737     AOna    A    T        0      0        2 
   2  chr2_70660737     ASom    A    T        0      0        2 
   2  chr2_70660737     HCab    A    T        0      0        2 
   2  chr2_70660737     HPrz    A    T        0      0        2 
   2  chr2_70660737     ZBoe    A    T        1      2        2 
   2  chr2_70660737     ZGre    A    T        0      0        2 
   2  chr2_70660737     ZHar    A    T        0      0        2 
   2  chr2_70660737   Sample    A    T        0      0        2 
   2  chr2_70661322     AAsi    G    A        0      0        2 
   2  chr2_70661322     AKia    G    A        0      0        2 
   2  chr2_70661322     AOna    G    A        0      0        2 
   2  chr2_70661322     ASom    G    A        0      0        2 
   2  chr2_70661322     HCab    G    A        1      2        2 
   2  chr2_70661322     HPrz    G    A        1      2        2 
   2  chr2_70661322     ZBoe    G    A        0      0        2 
   2  chr2_70661322     ZGre    G    A        0      0        2 
   2  chr2_70661322     ZHar    G    A        0      0        2 
   2  chr2_70661322   Sample    G    A        0      0        2 
   2  chr2_70663581     AAsi    A    G        0      0        2 
   2  chr2_70663581     AKia    A    G        0      0        2 
   2  chr2_70663581     AOna    A    G      0.5      1        2 
   2  chr2_70663581     ASom    A    G        0      0        2 
   2  chr2_70663581     HCab    A    G        0      0        2 
   2  chr2_70663581     HPrz    A    G        0      0        2 
   2  chr2_70663581     ZBoe    A    G        0      0        2 
   2  chr2_70663581     ZGre    A    G        0      0        2 
   2  chr2_70663581     ZHar    A    G        0      0        2 
   2  chr2_70663581   Sample    A    G        0      0        2 
   2  chr2_70672294     AAsi    A    G        0      0        2 
   2  chr2_70672294     AKia    A    G        0      0        2 
   2  chr2_70672294     AOna    A    G        0      0        2 
   2  chr2_70672294     ASom    A    G        0      0        2 
   2  chr2_70672294     HCab    A    G        1      2        2 
   2  chr2_70672294     HPrz    A    G        1      2        2 
   2  chr2_70672294     ZBoe    A    G        0      0        2 
   2  chr2_70672294     ZGre    A    G        0      0        2 
   2  chr2_70672294     ZHar    A    G        0      0        2 
   2  chr2_70672294   Sample    A    G        0      0        2 
   2  chr2_70676864     AAsi    C    T        0      0        2 
   2  chr2_70676864     AKia    C    T        0      0        2 
   2  chr2_70676864     AOna    C    T        0      0        2 
   2  chr2_70676864     ASom    C    T        0      0        2 
   2  chr2_70676864     HCab    C    T        0      0        2 
   2  chr2_70676864     HPrz    C    T        0      0        2 
   2  chr2_70676864     ZBoe    C    T        0      0        2 
   2  chr2_70676864     ZGre    C    T        0      0        2 
   2  chr2_70676864     ZHar    C    T        1      2        2 
   2  chr2_70676864   Sample    C    T        0      0        2 
   2  chr2_70676951     AAsi    C    G        0      0        2 
   2  chr2_70676951     AKia    C    G        1      2        2 
   2  chr2_70676951     AOna    C    G        0      0        2 
   2  chr2_70676951     ASom    C    G        0      0        2 
   2  chr2_70676951     HCab    C    G        0      0        2 
   2  chr2_70676951     HPrz    C    G        0      0        2 
   2  chr2_70676951     ZBoe    C    G        0      0        2 
   2  chr2_70676951     ZGre    C    G        0      0        2 
   2  chr2_70676951     ZHar    C    G        0      0        2 
   2  chr2_70676951   Sample    C    G        0      0        2 
   2  chr2_70684848     AAsi    G    C        0      0        2 
   2  chr2_70684848     AKia    G    C        1      2        2 
   2  chr2_70684848     AOna    G    C        0      0        2 
   2  chr2_70684848     ASom    G    C        0      0        2 
   2  chr2_70684848     HCab    G    C        0      0        2 
   2  chr2_70684848     HPrz    G    C        0      0        2 
   2  chr2_70684848     ZBoe    G    C        0      0        2 
   2  chr2_70684848     ZGre    G    C        0      0        2 
   2  chr2_70684848     ZHar    G    C        0      0        2 
   2  chr2_70684848   Sample    G    C        0      0        2 
   2  chr2_70693642     AAsi    T    C        0      0        2 
   2  chr2_70693642     AKia    T    C        0      0        2 
   2  chr2_70693642     AOna    T    C        0      0        2 
   2  chr2_70693642     ASom    T    C        0      0        2 
   2  chr2_70693642     HCab    T    C        0      0        2 
   2  chr2_70693642     HPrz    T    C        0      0        2 
   2  chr2_70693642     ZBoe    T    C        0      0        2 
   2  chr2_70693642     ZGre    T    C      0.5      1        2 
   2  chr2_70693642     ZHar    T    C        0      0        2 
   2  chr2_70693642   Sample    T    C        0      0        2 
   2  chr2_70700121     AAsi    C    A        0      0        2 
   2  chr2_70700121     AKia    C    A        0      0        2 
   2  chr2_70700121     AOna    C    A        0      0        2 
   2  chr2_70700121     ASom    C    A        0      0        2 
   2  chr2_70700121     HCab    C    A        0      0        2 
   2  chr2_70700121     HPrz    C    A      0.5      1        2 
   2  chr2_70700121     ZBoe    C    A        0      0        2 
   2  chr2_70700121     ZGre    C    A        0      0        2 
   2  chr2_70700121     ZHar    C    A        0      0        2 
   2  chr2_70700121   Sample    C    A        0      0        2 
   2  chr2_70723859     AAsi    C    G        0      0        2 
   2  chr2_70723859     AKia    C    G        0      0        2 
   2  chr2_70723859     AOna    C    G        0      0        2 
   2  chr2_70723859     ASom    C    G        0      0        2 
   2  chr2_70723859     HCab    C    G      0.5      1        2 
   2  chr2_70723859     HPrz    C    G      0.5      1        2 
   2  chr2_70723859     ZBoe    C    G        0      0        2 
   2  chr2_70723859     ZGre    C    G        0      0        2 
   2  chr2_70723859     ZHar    C    G        0      0        2 
   2  chr2_70723859   Sample    C    G        0      0        2 
   2  chr2_70726031     AAsi    T    C        0      0        2 
   2  chr2_70726031     AKia    T    C      0.5      1        2 
   2  chr2_70726031     AOna    T    C        0      0        2 
   2  chr2_70726031     ASom    T    C        0      0        2 
   2  chr2_70726031     HCab    T    C        0      0        2 
   2  chr2_70726031     HPrz    T    C        0      0        2 
   2  chr2_70726031     ZBoe    T    C        0      0        2 
   2  chr2_70726031     ZGre    T    C        0      0        2 
   2  chr2_70726031     ZHar    T    C        0      0        2 
   2  chr2_70726031   Sample    T    C        0      0        2 
   2  chr2_70727387     AAsi    C    G        0      0        2 
   2  chr2_70727387     AKia    C    G        0      0        2 
   2  chr2_70727387     AOna    C    G        0      0        2 
   2  chr2_70727387     ASom    C    G        0      0        2 
   2  chr2_70727387     HCab    C    G        0      0        2 
   2  chr2_70727387     HPrz    C    G        0      0        2 
   2  chr2_70727387     ZBoe    C    G        0      0        2 
   2  chr2_70727387     ZGre    C    G        1      2        2 
   2  chr2_70727387     ZHar    C    G        1      2        2 
   2  chr2_70727387   Sample    C    G        0      0        2 
   2  chr2_70731629     AAsi    G    C        0      0        2 
   2  chr2_70731629     AKia    G    C        0      0        2 
   2  chr2_70731629     AOna    G    C        0      0        2 
   2  chr2_70731629     ASom    G    C      0.5      1        2 
   2  chr2_70731629     HCab    G    C        0      0        2 
   2  chr2_70731629     HPrz    G    C        0      0        2 
   2  chr2_70731629     ZBoe    G    C        0      0        2 
   2  chr2_70731629     ZGre    G    C        0      0        2 
   2  chr2_70731629     ZHar    G    C        0      0        2 
   2  chr2_70731629   Sample    G    C        0      0        2 
   2  chr2_70754424     AAsi    C    T        1      2        2 
   2  chr2_70754424     AKia    C    T        0      0        2 
   2  chr2_70754424     AOna    C    T        0      0        2 
   2  chr2_70754424     ASom    C    T        1      2        2 
   2  chr2_70754424     HCab    C    T        0      0        2 
   2  chr2_70754424     HPrz    C    T        0      0        2 
   2  chr2_70754424     ZBoe    C    T        0      0        2 
   2  chr2_70754424     ZGre    C    T        0      0        2 
   2  chr2_70754424     ZHar    C    T        0      0        2 
   2  chr2_70754424   Sample    C    T        1      2        2 
   2  chr2_70758203     AAsi    G    A        0      0        2 
   2  chr2_70758203     AKia    G    A        0      0        2 
   2  chr2_70758203     AOna    G    A        0      0        2 
   2  chr2_70758203     ASom    G    A        0      0        2 
   2  chr2_70758203     HCab    G    A        1      2        2 
   2  chr2_70758203     HPrz    G    A        1      2        2 
   2  chr2_70758203     ZBoe    G    A        0      0        2 
   2  chr2_70758203     ZGre    G    A        0      0        2 
   2  chr2_70758203     ZHar    G    A        0      0        2 
   2  chr2_70758203   Sample    G    A        0      0        2 
   2  chr2_70762964     AAsi    C    A        1      2        2 
   2  chr2_70762964     AKia    C    A        0      0        2 
   2  chr2_70762964     AOna    C    A        0      0        2 
   2  chr2_70762964     ASom    C    A      0.5      1        2 
   2  chr2_70762964     HCab    C    A        0      0        2 
   2  chr2_70762964     HPrz    C    A        0      0        2 
   2  chr2_70762964     ZBoe    C    A        0      0        2 
   2  chr2_70762964     ZGre    C    A        0      0        2 
   2  chr2_70762964     ZHar    C    A        0      0        2 
   2  chr2_70762964   Sample    C    A        0      0        2 
   2  chr2_70767192     AAsi    G    A        0      0        2 
   2  chr2_70767192     AKia    G    A        0      0        2 
   2  chr2_70767192     AOna    G    A        0      0        2 
   2  chr2_70767192     ASom    G    A        0      0        2 
   2  chr2_70767192     HCab    G    A        0      0        2 
   2  chr2_70767192     HPrz    G    A        0      0        2 
   2  chr2_70767192     ZBoe    G    A        1      2        2 
   2  chr2_70767192     ZGre    G    A        1      2        2 
   2  chr2_70767192     ZHar    G    A        1      2        2 
   2  chr2_70767192   Sample    G    A        0      0        2 
   2  chr2_70772146     AAsi    G    A        0      0        2 
   2  chr2_70772146     AKia    G    A        0      0        2 
   2  chr2_70772146     AOna    G    A        0      0        2 
   2  chr2_70772146     ASom    G    A        0      0        2 
   2  chr2_70772146     HCab    G    A        0      0        2 
   2  chr2_70772146     HPrz    G    A        0      0        2 
   2  chr2_70772146     ZBoe    G    A        0      0        2 
   2  chr2_70772146     ZGre    G    A        0      0        2 
   2  chr2_70772146     ZHar    G    A      0.5      1        2 
   2  chr2_70772146   Sample    G    A        0      0        2 
   2  chr2_70774375     AAsi    A    G        0      0        2 
   2  chr2_70774375     AKia    A    G        0      0        2 
   2  chr2_70774375     AOna    A    G        0      0        2 
   2  chr2_70774375     ASom    A    G      0.5      1        2 
   2  chr2_70774375     HCab    A    G        0      0        2 
   2  chr2_70774375     HPrz    A    G        0      0        2 
   2  chr2_70774375     ZBoe    A    G        0      0        2 
   2  chr2_70774375     ZGre    A    G        0      0        2 
   2  chr2_70774375     ZHar    A    G        0      0        2 
   2  chr2_70774375   Sample    A    G        1      2        2 
   2  chr2_70778119     AAsi    C    A        1      2        2 
   2  chr2_70778119     AKia    C    A        0      0        2 
   2  chr2_70778119     AOna    C    A        0      0        2 
   2  chr2_70778119     ASom    C    A      0.5      1        2 
   2  chr2_70778119     HCab    C    A        0      0        2 
   2  chr2_70778119     HPrz    C    A        0      0        2 
   2  chr2_70778119     ZBoe    C    A        0      0        2 
   2  chr2_70778119     ZGre    C    A        0      0        2 
   2  chr2_70778119     ZHar    C    A        0      0        2 
   2  chr2_70778119   Sample    C    A        1      2        2 
   2  chr2_70778445     AAsi    C    T        0      0        2 
   2  chr2_70778445     AKia    C    T        0      0        2 
   2  chr2_70778445     AOna    C    T        0      0        2 
   2  chr2_70778445     ASom    C    T        0      0        2 
   2  chr2_70778445     HCab    C    T        0      0        2 
   2  chr2_70778445     HPrz    C    T        0      0        2 
   2  chr2_70778445     ZBoe    C    T        0      0        2 
   2  chr2_70778445     ZGre    C    T        0      0        2 
   2  chr2_70778445     ZHar    C    T        1      2        2 
   2  chr2_70778445   Sample    C    T        0      0        2 
   2  chr2_70778939     AAsi    C    G        0      0        2 
   2  chr2_70778939     AKia    C    G        0      0        2 
   2  chr2_70778939     AOna    C    G        0      0        2 
   2  chr2_70778939     ASom    C    G        0      0        2 
   2  chr2_70778939     HCab    C    G        1      2        2 
   2  chr2_70778939     HPrz    C    G        1      2        2 
   2  chr2_70778939     ZBoe    C    G        0      0        2 
   2  chr2_70778939     ZGre    C    G        0      0        2 
   2  chr2_70778939     ZHar    C    G        0      0        2 
   2  chr2_70778939   Sample    C    G        0      0        2 
   2  chr2_70806001     AAsi    G    T        0      0        2 
   2  chr2_70806001     AKia    G    T        0      0        2 
   2  chr2_70806001     AOna    G    T        0      0        2 
   2  chr2_70806001     ASom    G    T        0      0        2 
   2  chr2_70806001     HCab    G    T        1      2        2 
   2  chr2_70806001     HPrz    G    T        1      2        2 
   2  chr2_70806001     ZBoe    G    T        0      0        2 
   2  chr2_70806001     ZGre    G    T        0      0        2 
   2  chr2_70806001     ZHar    G    T        0      0        2 
   2  chr2_70806001   Sample    G    T        0      0        2 
   2  chr2_70807325     AAsi    C    G        0      0        2 
   2  chr2_70807325     AKia    C    G        0      0        2 
   2  chr2_70807325     AOna    C    G        0      0        2 
   2  chr2_70807325     ASom    C    G        0      0        2 
   2  chr2_70807325     HCab    C    G        0      0        2 
   2  chr2_70807325     HPrz    C    G        0      0        2 
   2  chr2_70807325     ZBoe    C    G        0      0        2 
   2  chr2_70807325     ZGre    C    G        0      0        2 
   2  chr2_70807325     ZHar    C    G        1      2        2 
   2  chr2_70807325   Sample    C    G        0      0        2 
   2  chr2_70817366     AAsi    G    A        0      0        2 
   2  chr2_70817366     AKia    G    A        0      0        2 
   2  chr2_70817366     AOna    G    A        0      0        2 
   2  chr2_70817366     ASom    G    A        0      0        2 
   2  chr2_70817366     HCab    G    A        1      2        2 
   2  chr2_70817366     HPrz    G    A        1      2        2 
   2  chr2_70817366     ZBoe    G    A        0      0        2 
   2  chr2_70817366     ZGre    G    A        0      0        2 
   2  chr2_70817366     ZHar    G    A        0      0        2 
   2  chr2_70817366   Sample    G    A        0      0        2 
   2  chr2_70823540     AAsi    T    A        0      0        2 
   2  chr2_70823540     AKia    T    A        0      0        2 
   2  chr2_70823540     AOna    T    A        0      0        2 
   2  chr2_70823540     ASom    T    A        0      0        2 
   2  chr2_70823540     HCab    T    A        1      2        2 
   2  chr2_70823540     HPrz    T    A        1      2        2 
   2  chr2_70823540     ZBoe    T    A        0      0        2 
   2  chr2_70823540     ZGre    T    A        0      0        2 
   2  chr2_70823540     ZHar    T    A        0      0        2 
   2  chr2_70823540   Sample    T    A        0      0        2 
   2  chr2_70825630     AAsi    G    A        0      0        2 
   2  chr2_70825630     AKia    G    A        0      0        2 
   2  chr2_70825630     AOna    G    A      0.5      1        2 
   2  chr2_70825630     ASom    G    A        0      0        2 
   2  chr2_70825630     HCab    G    A        0      0        2 
   2  chr2_70825630     HPrz    G    A        0      0        2 
   2  chr2_70825630     ZBoe    G    A        0      0        2 
   2  chr2_70825630     ZGre    G    A        0      0        2 
   2  chr2_70825630     ZHar    G    A        0      0        2 
   2  chr2_70825630   Sample    G    A        0      0        2 
   2  chr2_70825996     AAsi    T    C        0      0        2 
   2  chr2_70825996     AKia    T    C        1      2        2 
   2  chr2_70825996     AOna    T    C        0      0        2 
   2  chr2_70825996     ASom    T    C        0      0        2 
   2  chr2_70825996     HCab    T    C        0      0        2 
   2  chr2_70825996     HPrz    T    C        0      0        2 
   2  chr2_70825996     ZBoe    T    C        0      0        2 
   2  chr2_70825996     ZGre    T    C        0      0        2 
   2  chr2_70825996     ZHar    T    C        0      0        2 
   2  chr2_70825996   Sample    T    C        0      0        2 
   2  chr2_70827657     AAsi    T    C        0      0        2 
   2  chr2_70827657     AKia    T    C        0      0        2 
   2  chr2_70827657     AOna    T    C        0      0        2 
   2  chr2_70827657     ASom    T    C        0      0        2 
   2  chr2_70827657     HCab    T    C        1      2        2 
   2  chr2_70827657     HPrz    T    C        1      2        2 
   2  chr2_70827657     ZBoe    T    C        0      0        2 
   2  chr2_70827657     ZGre    T    C        0      0        2 
   2  chr2_70827657     ZHar    T    C        0      0        2 
   2  chr2_70827657   Sample    T    C        0      0        2 
   2  chr2_70829983     AAsi    A    G        0      0        2 
   2  chr2_70829983     AKia    A    G        0      0        2 
   2  chr2_70829983     AOna    A    G        0      0        2 
   2  chr2_70829983     ASom    A    G        0      0        2 
   2  chr2_70829983     HCab    A    G        0      0        2 
   2  chr2_70829983     HPrz    A    G        0      0        2 
   2  chr2_70829983     ZBoe    A    G        0      0        2 
   2  chr2_70829983     ZGre    A    G        0      0        2 
   2  chr2_70829983     ZHar    A    G      0.5      1        2 
   2  chr2_70829983   Sample    A    G        0      0        2 
   2  chr2_70830531     AAsi    C    T        0      0        2 
   2  chr2_70830531     AKia    C    T        0      0        2 
   2  chr2_70830531     AOna    C    T      0.5      1        2 
   2  chr2_70830531     ASom    C    T        0      0        2 
   2  chr2_70830531     HCab    C    T        0      0        2 
   2  chr2_70830531     HPrz    C    T        0      0        2 
   2  chr2_70830531     ZBoe    C    T        0      0        2 
   2  chr2_70830531     ZGre    C    T        0      0        2 
   2  chr2_70830531     ZHar    C    T        0      0        2 
   2  chr2_70830531   Sample    C    T        0      0        2 
   2  chr2_70831096     AAsi    C    T        0      0        2 
   2  chr2_70831096     AKia    C    T        0      0        2 
   2  chr2_70831096     AOna    C    T        0      0        2 
   2  chr2_70831096     ASom    C    T        0      0        2 
   2  chr2_70831096     HCab    C    T        0      0        2 
   2  chr2_70831096     HPrz    C    T        0      0        2 
   2  chr2_70831096     ZBoe    C    T        1      2        2 
   2  chr2_70831096     ZGre    C    T        0      0        2 
   2  chr2_70831096     ZHar    C    T        0      0        2 
   2  chr2_70831096   Sample    C    T        0      0        2 
   2  chr2_70832253     AAsi    G    A        0      0        2 
   2  chr2_70832253     AKia    G    A        0      0        2 
   2  chr2_70832253     AOna    G    A        0      0        2 
   2  chr2_70832253     ASom    G    A        0      0        2 
   2  chr2_70832253     HCab    G    A        0      0        2 
   2  chr2_70832253     HPrz    G    A      0.5      1        2 
   2  chr2_70832253     ZBoe    G    A        0      0        2 
   2  chr2_70832253     ZGre    G    A        0      0        2 
   2  chr2_70832253     ZHar    G    A        0      0        2 
   2  chr2_70832253   Sample    G    A        0      0        2 
   2  chr2_70835141     AAsi    A    G        0      0        2 
   2  chr2_70835141     AKia    A    G        0      0        2 
   2  chr2_70835141     AOna    A    G        0      0        2 
   2  chr2_70835141     ASom    A    G        0      0        2 
   2  chr2_70835141     HCab    A    G        1      2        2 
   2  chr2_70835141     HPrz    A    G        1      2        2 
   2  chr2_70835141     ZBoe    A    G        0      0        2 
   2  chr2_70835141     ZGre    A    G        0      0        2 
   2  chr2_70835141     ZHar    A    G        0      0        2 
   2  chr2_70835141   Sample    A    G        0      0        2 
   2  chr2_70841007     AAsi    C    T        0      0        2 
   2  chr2_70841007     AKia    C    T        0      0        2 
   2  chr2_70841007     AOna    C    T        0      0        2 
   2  chr2_70841007     ASom    C    T        0      0        2 
   2  chr2_70841007     HCab    C    T        0      0        2 
   2  chr2_70841007     HPrz    C    T        0      0        2 
   2  chr2_70841007     ZBoe    C    T        0      0        2 
   2  chr2_70841007     ZGre    C    T      0.5      1        2 
   2  chr2_70841007     ZHar    C    T        0      0        2 
   2  chr2_70841007   Sample    C    T        0      0        2 
   2  chr2_70841845     AAsi    G    C        0      0        2 
   2  chr2_70841845     AKia    G    C        1      2        2 
   2  chr2_70841845     AOna    G    C        0      0        2 
   2  chr2_70841845     ASom    G    C        0      0        2 
   2  chr2_70841845     HCab    G    C        0      0        2 
   2  chr2_70841845     HPrz    G    C        0      0        2 
   2  chr2_70841845     ZBoe    G    C        0      0        2 
   2  chr2_70841845     ZGre    G    C        0      0        2 
   2  chr2_70841845     ZHar    G    C        0      0        2 
   2  chr2_70841845   Sample    G    C        0      0        2 
   2  chr2_70857407     AAsi    A    T        0      0        2 
   2  chr2_70857407     AKia    A    T        0      0        2 
   2  chr2_70857407     AOna    A    T        0      0        2 
   2  chr2_70857407     ASom    A    T        0      0        2 
   2  chr2_70857407     HCab    A    T        1      2        2 
   2  chr2_70857407     HPrz    A    T        1      2        2 
   2  chr2_70857407     ZBoe    A    T        0      0        2 
   2  chr2_70857407     ZGre    A    T        0      0        2 
   2  chr2_70857407     ZHar    A    T        0      0        2 
   2  chr2_70857407   Sample    A    T        0      0        2 
   2  chr2_70857794     AAsi    G    C        0      0        2 
   2  chr2_70857794     AKia    G    C        0      0        2 
   2  chr2_70857794     AOna    G    C        0      0        2 
   2  chr2_70857794     ASom    G    C        0      0        2 
   2  chr2_70857794     HCab    G    C        0      0        2 
   2  chr2_70857794     HPrz    G    C        0      0        2 
   2  chr2_70857794     ZBoe    G    C      0.5      1        2 
   2  chr2_70857794     ZGre    G    C        0      0        2 
   2  chr2_70857794     ZHar    G    C        0      0        2 
   2  chr2_70857794   Sample    G    C        0      0        2 
   2  chr2_70858037     AAsi    G    A        0      0        2 
   2  chr2_70858037     AKia    G    A        0      0        2 
   2  chr2_70858037     AOna    G    A        0      0        2 
   2  chr2_70858037     ASom    G    A        0      0        2 
   2  chr2_70858037     HCab    G    A        1      2        2 
   2  chr2_70858037     HPrz    G    A        1      2        2 
   2  chr2_70858037     ZBoe    G    A        0      0        2 
   2  chr2_70858037     ZGre    G    A        0      0        2 
   2  chr2_70858037     ZHar    G    A        0      0        2 
   2  chr2_70858037   Sample    G    A        0      0        2 
   2  chr2_70858186     AAsi    A    C        0      0        2 
   2  chr2_70858186     AKia    A    C        0      0        2 
   2  chr2_70858186     AOna    A    C        0      0        2 
   2  chr2_70858186     ASom    A    C        0      0        2 
   2  chr2_70858186     HCab    A    C        0      0        2 
   2  chr2_70858186     HPrz    A    C        0      0        2 
   2  chr2_70858186     ZBoe    A    C        0      0        2 
   2  chr2_70858186     ZGre    A    C      0.5      1        2 
   2  chr2_70858186     ZHar    A    C        0      0        2 
   2  chr2_70858186   Sample    A    C        0      0        2 
   2  chr2_70860510     AAsi    A    T        0      0        2 
   2  chr2_70860510     AKia    A    T        0      0        2 
   2  chr2_70860510     AOna    A    T        0      0        2 
   2  chr2_70860510     ASom    A    T        0      0        2 
   2  chr2_70860510     HCab    A    T        1      2        2 
   2  chr2_70860510     HPrz    A    T        1      2        2 
   2  chr2_70860510     ZBoe    A    T        0      0        2 
   2  chr2_70860510     ZGre    A    T        0      0        2 
   2  chr2_70860510     ZHar    A    T        0      0        2 
   2  chr2_70860510   Sample    A    T        0      0        2 
   2  chr2_70861476     AAsi    A    G        0      0        2 
   2  chr2_70861476     AKia    A    G        1      2        2 
   2  chr2_70861476     AOna    A    G        0      0        2 
   2  chr2_70861476     ASom    A    G        0      0        2 
   2  chr2_70861476     HCab    A    G        0      0        2 
   2  chr2_70861476     HPrz    A    G        0      0        2 
   2  chr2_70861476     ZBoe    A    G        0      0        2 
   2  chr2_70861476     ZGre    A    G        0      0        2 
   2  chr2_70861476     ZHar    A    G        0      0        2 
   2  chr2_70861476   Sample    A    G        0      0        2 
   2  chr2_70863002     AAsi    A    C        0      0        2 
   2  chr2_70863002     AKia    A    C        0      0        2 
   2  chr2_70863002     AOna    A    C        0      0        2 
   2  chr2_70863002     ASom    A    C        0      0        2 
   2  chr2_70863002     HCab    A    C        0      0        2 
   2  chr2_70863002     HPrz    A    C        0      0        2 
   2  chr2_70863002     ZBoe    A    C      0.5      1        2 
   2  chr2_70863002     ZGre    A    C        0      0        2 
   2  chr2_70863002     ZHar    A    C        0      0        2 
   2  chr2_70863002   Sample    A    C        0      0        2 
   2  chr2_70863380     AAsi    G    A        0      0        2 
   2  chr2_70863380     AKia    G    A        0      0        2 
   2  chr2_70863380     AOna    G    A        0      0        2 
   2  chr2_70863380     ASom    G    A        0      0        2 
   2  chr2_70863380     HCab    G    A        1      2        2 
   2  chr2_70863380     HPrz    G    A        1      2        2 
   2  chr2_70863380     ZBoe    G    A        0      0        2 
   2  chr2_70863380     ZGre    G    A        0      0        2 
   2  chr2_70863380     ZHar    G    A        0      0        2 
   2  chr2_70863380   Sample    G    A        0      0        2 
   2  chr2_70868949     AAsi    G    A        0      0        2 
   2  chr2_70868949     AKia    G    A        0      0        2 
   2  chr2_70868949     AOna    G    A        0      0        2 
   2  chr2_70868949     ASom    G    A        0      0        2 
   2  chr2_70868949     HCab    G    A        1      2        2 
   2  chr2_70868949     HPrz    G    A        1      2        2 
   2  chr2_70868949     ZBoe    G    A        0      0        2 
   2  chr2_70868949     ZGre    G    A        0      0        2 
   2  chr2_70868949     ZHar    G    A        0      0        2 
   2  chr2_70868949   Sample    G    A        0      0        2 
   2  chr2_70883403     AAsi    G    A      0.5      1        2 
   2  chr2_70883403     AKia    G    A        0      0        2 
   2  chr2_70883403     AOna    G    A        0      0        2 
   2  chr2_70883403     ASom    G    A        0      0        2 
   2  chr2_70883403     HCab    G    A        0      0        2 
   2  chr2_70883403     HPrz    G    A        0      0        2 
   2  chr2_70883403     ZBoe    G    A        0      0        2 
   2  chr2_70883403     ZGre    G    A        0      0        2 
   2  chr2_70883403     ZHar    G    A        0      0        2 
   2  chr2_70883403   Sample    G    A        0      0        2 
   2  chr2_70885172     AAsi    A    C        0      0        2 
   2  chr2_70885172     AKia    A    C        0      0        2 
   2  chr2_70885172     AOna    A    C        0      0        2 
   2  chr2_70885172     ASom    A    C      0.5      1        2 
   2  chr2_70885172     HCab    A    C        0      0        2 
   2  chr2_70885172     HPrz    A    C        0      0        2 
   2  chr2_70885172     ZBoe    A    C        0      0        2 
   2  chr2_70885172     ZGre    A    C        0      0        2 
   2  chr2_70885172     ZHar    A    C        0      0        2 
   2  chr2_70885172   Sample    A    C        0      0        2 
   2  chr2_70893481     AAsi    C    G        0      0        2 
   2  chr2_70893481     AKia    C    G        0      0        2 
   2  chr2_70893481     AOna    C    G        0      0        2 
   2  chr2_70893481     ASom    C    G        0      0        2 
   2  chr2_70893481     HCab    C    G      0.5      1        2 
   2  chr2_70893481     HPrz    C    G        0      0        2 
   2  chr2_70893481     ZBoe    C    G        0      0        2 
   2  chr2_70893481     ZGre    C    G        0      0        2 
   2  chr2_70893481     ZHar    C    G        0      0        2 
   2  chr2_70893481   Sample    C    G        0      0        2 
   2  chr2_70897502     AAsi    A    G        0      0        2 
   2  chr2_70897502     AKia    A    G        1      2        2 
   2  chr2_70897502     AOna    A    G        0      0        2 
   2  chr2_70897502     ASom    A    G        0      0        2 
   2  chr2_70897502     HCab    A    G        0      0        2 
   2  chr2_70897502     HPrz    A    G        0      0        2 
   2  chr2_70897502     ZBoe    A    G        0      0        2 
   2  chr2_70897502     ZGre    A    G        0      0        2 
   2  chr2_70897502     ZHar    A    G        0      0        2 
   2  chr2_70897502   Sample    A    G        0      0        2 
   2  chr2_70900742     AAsi    G    T        0      0        2 
   2  chr2_70900742     AKia    G    T        0      0        2 
   2  chr2_70900742     AOna    G    T        0      0        2 
   2  chr2_70900742     ASom    G    T        0      0        2 
   2  chr2_70900742     HCab    G    T        0      0        2 
   2  chr2_70900742     HPrz    G    T        0      0        2 
   2  chr2_70900742     ZBoe    G    T        1      2        2 
   2  chr2_70900742     ZGre    G    T        0      0        2 
   2  chr2_70900742     ZHar    G    T        1      2        2 
   2  chr2_70900742   Sample    G    T        0      0        2 
   2  chr2_70901558     AAsi    G    A        0      0        2 
   2  chr2_70901558     AKia    G    A        0      0        2 
   2  chr2_70901558     AOna    G    A        0      0        2 
   2  chr2_70901558     ASom    G    A        0      0        2 
   2  chr2_70901558     HCab    G    A        0      0        2 
   2  chr2_70901558     HPrz    G    A        0      0        2 
   2  chr2_70901558     ZBoe    G    A        0      0        2 
   2  chr2_70901558     ZGre    G    A        0      0        2 
   2  chr2_70901558     ZHar    G    A      0.5      1        2 
   2  chr2_70901558   Sample    G    A        0      0        2 
   2  chr2_70903896     AAsi    T    C        0      0        2 
   2  chr2_70903896     AKia    T    C        0      0        2 
   2  chr2_70903896     AOna    T    C        0      0        2 
   2  chr2_70903896     ASom    T    C        0      0        2 
   2  chr2_70903896     HCab    T    C        0      0        2 
   2  chr2_70903896     HPrz    T    C        0      0        2 
   2  chr2_70903896     ZBoe    T    C      0.5      1        2 
   2  chr2_70903896     ZGre    T    C        0      0        2 
   2  chr2_70903896     ZHar    T    C        0      0        2 
   2  chr2_70903896   Sample    T    C        0      0        2 
   2  chr2_70907226     AAsi    A    G        0      0        2 
   2  chr2_70907226     AKia    A    G        0      0        2 
   2  chr2_70907226     AOna    A    G        1      2        2 
   2  chr2_70907226     ASom    A    G        0      0        2 
   2  chr2_70907226     HCab    A    G        0      0        2 
   2  chr2_70907226     HPrz    A    G        0      0        2 
   2  chr2_70907226     ZBoe    A    G        0      0        2 
   2  chr2_70907226     ZGre    A    G        0      0        2 
   2  chr2_70907226     ZHar    A    G        0      0        2 
   2  chr2_70907226   Sample    A    G        0      0        2 
   2  chr2_70912333     AAsi    G    A        0      0        2 
   2  chr2_70912333     AKia    G    A        0      0        2 
   2  chr2_70912333     AOna    G    A        0      0        2 
   2  chr2_70912333     ASom    G    A        0      0        2 
   2  chr2_70912333     HCab    G    A        1      2        2 
   2  chr2_70912333     HPrz    G    A        1      2        2 
   2  chr2_70912333     ZBoe    G    A        0      0        2 
   2  chr2_70912333     ZGre    G    A        0      0        2 
   2  chr2_70912333     ZHar    G    A        0      0        2 
   2  chr2_70912333   Sample    G    A        0      0        2 
   2  chr2_70926517     AAsi    A    C        0      0        2 
   2  chr2_70926517     AKia    A    C        0      0        2 
   2  chr2_70926517     AOna    A    C      0.5      1        2 
   2  chr2_70926517     ASom    A    C        0      0        2 
   2  chr2_70926517     HCab    A    C        0      0        2 
   2  chr2_70926517     HPrz    A    C        0      0        2 
   2  chr2_70926517     ZBoe    A    C        0      0        2 
   2  chr2_70926517     ZGre    A    C        0      0        2 
   2  chr2_70926517     ZHar    A    C        0      0        2 
   2  chr2_70926517   Sample    A    C        0      0        2 
   2  chr2_70927411     AAsi    C    A        1      2        2 
   2  chr2_70927411     AKia    C    A        0      0        2 
   2  chr2_70927411     AOna    C    A        0      0        2 
   2  chr2_70927411     ASom    C    A      0.5      1        2 
   2  chr2_70927411     HCab    C    A        0      0        2 
   2  chr2_70927411     HPrz    C    A        0      0        2 
   2  chr2_70927411     ZBoe    C    A        0      0        2 
   2  chr2_70927411     ZGre    C    A        0      0        2 
   2  chr2_70927411     ZHar    C    A        0      0        2 
   2  chr2_70927411   Sample    C    A        1      2        2 
   2  chr2_70932739     AAsi    G    A        0      0        2 
   2  chr2_70932739     AKia    G    A        0      0        2 
   2  chr2_70932739     AOna    G    A        0      0        2 
   2  chr2_70932739     ASom    G    A        0      0        2 
   2  chr2_70932739     HCab    G    A        0      0        2 
   2  chr2_70932739     HPrz    G    A        0      0        2 
   2  chr2_70932739     ZBoe    G    A        0      0        2 
   2  chr2_70932739     ZGre    G    A        1      2        2 
   2  chr2_70932739     ZHar    G    A        0      0        2 
   2  chr2_70932739   Sample    G    A        0      0        2 
   2  chr2_70936772     AAsi    C    A        0      0        2 
   2  chr2_70936772     AKia    C    A        0      0        2 
   2  chr2_70936772     AOna    C    A        0      0        2 
   2  chr2_70936772     ASom    C    A        0      0        2 
   2  chr2_70936772     HCab    C    A        0      0        2 
   2  chr2_70936772     HPrz    C    A        0      0        2 
   2  chr2_70936772     ZBoe    C    A        0      0        2 
   2  chr2_70936772     ZGre    C    A      0.5      1        2 
   2  chr2_70936772     ZHar    C    A        0      0        2 
   2  chr2_70936772   Sample    C    A        0      0        2 
   2  chr2_70938287     AAsi    T    C        0      0        2 
   2  chr2_70938287     AKia    T    C        0      0        2 
   2  chr2_70938287     AOna    T    C      0.5      1        2 
   2  chr2_70938287     ASom    T    C        0      0        2 
   2  chr2_70938287     HCab    T    C        0      0        2 
   2  chr2_70938287     HPrz    T    C        0      0        2 
   2  chr2_70938287     ZBoe    T    C        0      0        2 
   2  chr2_70938287     ZGre    T    C        0      0        2 
   2  chr2_70938287     ZHar    T    C        0      0        2 
   2  chr2_70938287   Sample    T    C        0      0        2 
   2  chr2_70950248     AAsi    A    G        0      0        2 
   2  chr2_70950248     AKia    A    G        0      0        2 
   2  chr2_70950248     AOna    A    G        0      0        2 
   2  chr2_70950248     ASom    A    G        0      0        2 
   2  chr2_70950248     HCab    A    G        0      0        2 
   2  chr2_70950248     HPrz    A    G      0.5      1        2 
   2  chr2_70950248     ZBoe    A    G        0      0        2 
   2  chr2_70950248     ZGre    A    G        0      0        2 
   2  chr2_70950248     ZHar    A    G        0      0        2 
   2  chr2_70950248   Sample    A    G        0      0        2 
   2  chr2_70951510     AAsi    G    A        0      0        2 
   2  chr2_70951510     AKia    G    A        0      0        2 
   2  chr2_70951510     AOna    G    A        0      0        2 
   2  chr2_70951510     ASom    G    A        0      0        2 
   2  chr2_70951510     HCab    G    A        0      0        2 
   2  chr2_70951510     HPrz    G    A        0      0        2 
   2  chr2_70951510     ZBoe    G    A        0      0        2 
   2  chr2_70951510     ZGre    G    A        0      0        2 
   2  chr2_70951510     ZHar    G    A      0.5      1        2 
   2  chr2_70951510   Sample    G    A        0      0        2 
   2  chr2_70958734     AAsi    G    C        0      0        2 
   2  chr2_70958734     AKia    G    C        0      0        2 
   2  chr2_70958734     AOna    G    C        0      0        2 
   2  chr2_70958734     ASom    G    C        0      0        2 
   2  chr2_70958734     HCab    G    C        1      2        2 
   2  chr2_70958734     HPrz    G    C        1      2        2 
   2  chr2_70958734     ZBoe    G    C        0      0        2 
   2  chr2_70958734     ZGre    G    C        0      0        2 
   2  chr2_70958734     ZHar    G    C        0      0        2 
   2  chr2_70958734   Sample    G    C        0      0        2 
   2  chr2_70964016     AAsi    C    T        0      0        2 
   2  chr2_70964016     AKia    C    T        0      0        2 
   2  chr2_70964016     AOna    C    T        1      2        2 
   2  chr2_70964016     ASom    C    T        0      0        2 
   2  chr2_70964016     HCab    C    T        0      0        2 
   2  chr2_70964016     HPrz    C    T        0      0        2 
   2  chr2_70964016     ZBoe    C    T        0      0        2 
   2  chr2_70964016     ZGre    C    T        0      0        2 
   2  chr2_70964016     ZHar    C    T        0      0        2 
   2  chr2_70964016   Sample    C    T        0      0        2 
   2  chr2_70966038     AAsi    C    T        0      0        2 
   2  chr2_70966038     AKia    C    T        0      0        2 
   2  chr2_70966038     AOna    C    T        0      0        2 
   2  chr2_70966038     ASom    C    T        0      0        2 
   2  chr2_70966038     HCab    C    T        0      0        2 
   2  chr2_70966038     HPrz    C    T        0      0        2 
   2  chr2_70966038     ZBoe    C    T      0.5      1        2 
   2  chr2_70966038     ZGre    C    T        0      0        2 
   2  chr2_70966038     ZHar    C    T        0      0        2 
   2  chr2_70966038   Sample    C    T        0      0        2 
   2  chr2_70972616     AAsi    T    G        0      0        2 
   2  chr2_70972616     AKia    T    G        0      0        2 
   2  chr2_70972616     AOna    T    G        0      0        2 
   2  chr2_70972616     ASom    T    G        0      0        2 
   2  chr2_70972616     HCab    T    G        1      2        2 
   2  chr2_70972616     HPrz    T    G        1      2        2 
   2  chr2_70972616     ZBoe    T    G        0      0        2 
   2  chr2_70972616     ZGre    T    G        0      0        2 
   2  chr2_70972616     ZHar    T    G        0      0        2 
   2  chr2_70972616   Sample    T    G        0      0        2 
   2  chr2_70977374     AAsi    A    G        0      0        2 
   2  chr2_70977374     AKia    A    G        0      0        2 
   2  chr2_70977374     AOna    A    G        0      0        2 
   2  chr2_70977374     ASom    A    G        0      0        2 
   2  chr2_70977374     HCab    A    G        1      2        2 
   2  chr2_70977374     HPrz    A    G        1      2        2 
   2  chr2_70977374     ZBoe    A    G        0      0        2 
   2  chr2_70977374     ZGre    A    G        0      0        2 
   2  chr2_70977374     ZHar    A    G        0      0        2 
   2  chr2_70977374   Sample    A    G        0      0        2 
   2  chr2_70980838     AAsi    C    T        0      0        2 
   2  chr2_70980838     AKia    C    T        0      0        2 
   2  chr2_70980838     AOna    C    T        0      0        2 
   2  chr2_70980838     ASom    C    T        0      0        2 
   2  chr2_70980838     HCab    C    T        0      0        2 
   2  chr2_70980838     HPrz    C    T        0      0        2 
   2  chr2_70980838     ZBoe    C    T        0      0        2 
   2  chr2_70980838     ZGre    C    T        1      2        2 
   2  chr2_70980838     ZHar    C    T        0      0        2 
   2  chr2_70980838   Sample    C    T        0      0        2 
   2  chr2_70985207     AAsi    C    T        0      0        2 
   2  chr2_70985207     AKia    C    T        0      0        2 
   2  chr2_70985207     AOna    C    T        0      0        2 
   2  chr2_70985207     ASom    C    T        0      0        2 
   2  chr2_70985207     HCab    C    T        1      2        2 
   2  chr2_70985207     HPrz    C    T        1      2        2 
   2  chr2_70985207     ZBoe    C    T        0      0        2 
   2  chr2_70985207     ZGre    C    T        0      0        2 
   2  chr2_70985207     ZHar    C    T        0      0        2 
   2  chr2_70985207   Sample    C    T        0      0        2 
   2  chr2_70985854     AAsi    G    C        0      0        2 
   2  chr2_70985854     AKia    G    C        0      0        2 
   2  chr2_70985854     AOna    G    C        0      0        2 
   2  chr2_70985854     ASom    G    C      0.5      1        2 
   2  chr2_70985854     HCab    G    C        0      0        2 
   2  chr2_70985854     HPrz    G    C        0      0        2 
   2  chr2_70985854     ZBoe    G    C        0      0        2 
   2  chr2_70985854     ZGre    G    C        0      0        2 
   2  chr2_70985854     ZHar    G    C        0      0        2 
   2  chr2_70985854   Sample    G    C        0      0        2 
   2  chr2_70989980     AAsi    T    C        0      0        2 
   2  chr2_70989980     AKia    T    C        0      0        2 
   2  chr2_70989980     AOna    T    C      0.5      1        2 
   2  chr2_70989980     ASom    T    C        0      0        2 
   2  chr2_70989980     HCab    T    C        0      0        2 
   2  chr2_70989980     HPrz    T    C        0      0        2 
   2  chr2_70989980     ZBoe    T    C        0      0        2 
   2  chr2_70989980     ZGre    T    C        0      0        2 
   2  chr2_70989980     ZHar    T    C        0      0        2 
   2  chr2_70989980   Sample    T    C        0      0        2 
   2  chr2_70995804     AAsi    T    G        0      0        2 
   2  chr2_70995804     AKia    T    G        0      0        2 
   2  chr2_70995804     AOna    T    G        0      0        2 
   2  chr2_70995804     ASom    T    G        0      0        2 
   2  chr2_70995804     HCab    T    G        1      2        2 
   2  chr2_70995804     HPrz    T    G        1      2        2 
   2  chr2_70995804     ZBoe    T    G        0      0        2 
   2  chr2_70995804     ZGre    T    G        0      0        2 
   2  chr2_70995804     ZHar    T    G        0      0        2 
   2  chr2_70995804   Sample    T    G        0      0        2 
   2  chr2_70997182     AAsi    G    A        0      0        2 
   2  chr2_70997182     AKia    G    A        0      0        2 
   2  chr2_70997182     AOna    G    A        0      0        2 
   2  chr2_70997182     ASom    G    A        0      0        2 
   2  chr2_70997182     HCab    G    A        1      2        2 
   2  chr2_70997182     HPrz    G    A        1      2        2 
   2  chr2_70997182     ZBoe    G    A        0      0        2 
   2  chr2_70997182     ZGre    G    A        0      0        2 
   2  chr2_70997182     ZHar    G    A        0      0        2 
   2  chr2_70997182   Sample    G    A        0      0        2 
   2  chr2_70997384     AAsi    A    G        0      0        2 
   2  chr2_70997384     AKia    A    G        0      0        2 
   2  chr2_70997384     AOna    A    G        0      0        2 
   2  chr2_70997384     ASom    A    G        0      0        2 
   2  chr2_70997384     HCab    A    G        0      0        2 
   2  chr2_70997384     HPrz    A    G        0      0        2 
   2  chr2_70997384     ZBoe    A    G        0      0        2 
   2  chr2_70997384     ZGre    A    G      0.5      1        2 
   2  chr2_70997384     ZHar    A    G        0      0        2 
   2  chr2_70997384   Sample    A    G        0      0        2 
   2  chr2_70998291     AAsi    C    T        0      0        2 
   2  chr2_70998291     AKia    C    T        0      0        2 
   2  chr2_70998291     AOna    C    T        0      0        2 
   2  chr2_70998291     ASom    C    T        0      0        2 
   2  chr2_70998291     HCab    C    T        0      0        2 
   2  chr2_70998291     HPrz    C    T        0      0        2 
   2  chr2_70998291     ZBoe    C    T        0      0        2 
   2  chr2_70998291     ZGre    C    T        0      0        2 
   2  chr2_70998291     ZHar    C    T        1      2        2 
   2  chr2_70998291   Sample    C    T        0      0        2 
   2  chr2_71000622     AAsi    G    A        0      0        2 
   2  chr2_71000622     AKia    G    A        0      0        2 
   2  chr2_71000622     AOna    G    A        0      0        2 
   2  chr2_71000622     ASom    G    A        0      0        2 
   2  chr2_71000622     HCab    G    A        1      2        2 
   2  chr2_71000622     HPrz    G    A        1      2        2 
   2  chr2_71000622     ZBoe    G    A        0      0        2 
   2  chr2_71000622     ZGre    G    A        0      0        2 
   2  chr2_71000622     ZHar    G    A        0      0        2 
   2  chr2_71000622   Sample    G    A        0      0        2 
   2  chr2_71003975     AAsi    G    A        0      0        2 
   2  chr2_71003975     AKia    G    A        0      0        2 
   2  chr2_71003975     AOna    G    A        0      0        2 
   2  chr2_71003975     ASom    G    A        0      0        2 
   2  chr2_71003975     HCab    G    A        0      0        2 
   2  chr2_71003975     HPrz    G    A        0      0        2 
   2  chr2_71003975     ZBoe    G    A        0      0        2 
   2  chr2_71003975     ZGre    G    A      0.5      1        2 
   2  chr2_71003975     ZHar    G    A        0      0        2 
   2  chr2_71003975   Sample    G    A        0      0        2 
   2  chr2_71005014     AAsi    G    A        0      0        2 
   2  chr2_71005014     AKia    G    A        0      0        2 
   2  chr2_71005014     AOna    G    A        0      0        2 
   2  chr2_71005014     ASom    G    A        0      0        2 
   2  chr2_71005014     HCab    G    A        0      0        2 
   2  chr2_71005014     HPrz    G    A        0      0        2 
   2  chr2_71005014     ZBoe    G    A      0.5      1        2 
   2  chr2_71005014     ZGre    G    A        0      0        2 
   2  chr2_71005014     ZHar    G    A        0      0        2 
   2  chr2_71005014   Sample    G    A        0      0        2 
   2  chr2_71010965     AAsi    G    A        0      0        2 
   2  chr2_71010965     AKia    G    A        0      0        2 
   2  chr2_71010965     AOna    G    A      0.5      1        2 
   2  chr2_71010965     ASom    G    A        0      0        2 
   2  chr2_71010965     HCab    G    A        0      0        2 
   2  chr2_71010965     HPrz    G    A        0      0        2 
   2  chr2_71010965     ZBoe    G    A        0      0        2 
   2  chr2_71010965     ZGre    G    A        0      0        2 
   2  chr2_71010965     ZHar    G    A        0      0        2 
   2  chr2_71010965   Sample    G    A        0      0        2 
   2  chr2_71011458     AAsi    G    A        0      0        2 
   2  chr2_71011458     AKia    G    A        0      0        2 
   2  chr2_71011458     AOna    G    A        0      0        2 
   2  chr2_71011458     ASom    G    A        0      0        2 
   2  chr2_71011458     HCab    G    A        1      2        2 
   2  chr2_71011458     HPrz    G    A        1      2        2 
   2  chr2_71011458     ZBoe    G    A        0      0        2 
   2  chr2_71011458     ZGre    G    A        0      0        2 
   2  chr2_71011458     ZHar    G    A        0      0        2 
   2  chr2_71011458   Sample    G    A        0      0        2 
   2  chr2_71011925     AAsi    C    T        0      0        2 
   2  chr2_71011925     AKia    C    T        0      0        2 
   2  chr2_71011925     AOna    C    T        0      0        2 
   2  chr2_71011925     ASom    C    T        0      0        2 
   2  chr2_71011925     HCab    C    T        1      2        2 
   2  chr2_71011925     HPrz    C    T        1      2        2 
   2  chr2_71011925     ZBoe    C    T        0      0        2 
   2  chr2_71011925     ZGre    C    T        0      0        2 
   2  chr2_71011925     ZHar    C    T        0      0        2 
   2  chr2_71011925   Sample    C    T        0      0        2 
   2  chr2_71012268     AAsi    C    A        0      0        2 
   2  chr2_71012268     AKia    C    A        0      0        2 
   2  chr2_71012268     AOna    C    A        0      0        2 
   2  chr2_71012268     ASom    C    A        0      0        2 
   2  chr2_71012268     HCab    C    A        0      0        2 
   2  chr2_71012268     HPrz    C    A        0      0        2 
   2  chr2_71012268     ZBoe    C    A        0      0        2 
   2  chr2_71012268     ZGre    C    A        0      0        2 
   2  chr2_71012268     ZHar    C    A        1      2        2 
   2  chr2_71012268   Sample    C    A        0      0        2 
   2  chr2_71027023     AAsi    A    G        1      2        2 
   2  chr2_71027023     AKia    A    G        0      0        2 
   2  chr2_71027023     AOna    A    G        0      0        2 
   2  chr2_71027023     ASom    A    G        1      2        2 
   2  chr2_71027023     HCab    A    G        0      0        2 
   2  chr2_71027023     HPrz    A    G        0      0        2 
   2  chr2_71027023     ZBoe    A    G        0      0        2 
   2  chr2_71027023     ZGre    A    G        0      0        2 
   2  chr2_71027023     ZHar    A    G        0      0        2 
   2  chr2_71027023   Sample    A    G        1      2        2 
   2  chr2_71027552     AAsi    G    A        0      0        2 
   2  chr2_71027552     AKia    G    A        0      0        2 
   2  chr2_71027552     AOna    G    A        0      0        2 
   2  chr2_71027552     ASom    G    A        0      0        2 
   2  chr2_71027552     HCab    G    A        0      0        2 
   2  chr2_71027552     HPrz    G    A        0      0        2 
   2  chr2_71027552     ZBoe    G    A        0      0        2 
   2  chr2_71027552     ZGre    G    A        0      0        2 
   2  chr2_71027552     ZHar    G    A      0.5      1        2 
   2  chr2_71027552   Sample    G    A        0      0        2 
   2  chr2_71034102     AAsi    G    A        0      0        2 
   2  chr2_71034102     AKia    G    A        0      0        2 
   2  chr2_71034102     AOna    G    A        0      0        2 
   2  chr2_71034102     ASom    G    A        0      0        2 
   2  chr2_71034102     HCab    G    A        0      0        2 
   2  chr2_71034102     HPrz    G    A        0      0        2 
   2  chr2_71034102     ZBoe    G    A      0.5      1        2 
   2  chr2_71034102     ZGre    G    A        0      0        2 
   2  chr2_71034102     ZHar    G    A        0      0        2 
   2  chr2_71034102   Sample    G    A        0      0        2 
   2  chr2_71040426     AAsi    C    T        0      0        2 
   2  chr2_71040426     AKia    C    T        0      0        2 
   2  chr2_71040426     AOna    C    T        0      0        2 
   2  chr2_71040426     ASom    C    T        0      0        2 
   2  chr2_71040426     HCab    C    T      0.5      1        2 
   2  chr2_71040426     HPrz    C    T        1      2        2 
   2  chr2_71040426     ZBoe    C    T        0      0        2 
   2  chr2_71040426     ZGre    C    T        0      0        2 
   2  chr2_71040426     ZHar    C    T        0      0        2 
   2  chr2_71040426   Sample    C    T        0      0        2 
   2  chr2_71046758     AAsi    A    G        0      0        2 
   2  chr2_71046758     AKia    A    G        0      0        2 
   2  chr2_71046758     AOna    A    G        0      0        2 
   2  chr2_71046758     ASom    A    G        0      0        2 
   2  chr2_71046758     HCab    A    G        0      0        2 
   2  chr2_71046758     HPrz    A    G        0      0        2 
   2  chr2_71046758     ZBoe    A    G        0      0        2 
   2  chr2_71046758     ZGre    A    G        1      2        2 
   2  chr2_71046758     ZHar    A    G        0      0        2 
   2  chr2_71046758   Sample    A    G        0      0        2 
   2  chr2_71050940     AAsi    A    G        0      0        2 
   2  chr2_71050940     AKia    A    G        1      2        2 
   2  chr2_71050940     AOna    A    G        0      0        2 
   2  chr2_71050940     ASom    A    G        0      0        2 
   2  chr2_71050940     HCab    A    G        0      0        2 
   2  chr2_71050940     HPrz    A    G        0      0        2 
   2  chr2_71050940     ZBoe    A    G        0      0        2 
   2  chr2_71050940     ZGre    A    G        0      0        2 
   2  chr2_71050940     ZHar    A    G        0      0        2 
   2  chr2_71050940   Sample    A    G        0      0        2 
   2  chr2_71052890     AAsi    T    A        0      0        2 
   2  chr2_71052890     AKia    T    A        0      0        2 
   2  chr2_71052890     AOna    T    A        0      0        2 
   2  chr2_71052890     ASom    T    A        0      0        2 
   2  chr2_71052890     HCab    T    A        1      2        2 
   2  chr2_71052890     HPrz    T    A        1      2        2 
   2  chr2_71052890     ZBoe    T    A        0      0        2 
   2  chr2_71052890     ZGre    T    A        0      0        2 
   2  chr2_71052890     ZHar    T    A        0      0        2 
   2  chr2_71052890   Sample    T    A        0      0        2 
   2  chr2_71056730     AAsi    T    G        0      0        2 
   2  chr2_71056730     AKia    T    G        0      0        2 
   2  chr2_71056730     AOna    T    G        0      0        2 
   2  chr2_71056730     ASom    T    G        0      0        2 
   2  chr2_71056730     HCab    T    G        0      0        2 
   2  chr2_71056730     HPrz    T    G        0      0        2 
   2  chr2_71056730     ZBoe    T    G        0      0        2 
   2  chr2_71056730     ZGre    T    G        1      2        2 
   2  chr2_71056730     ZHar    T    G        0      0        2 
   2  chr2_71056730   Sample    T    G        0      0        2 
   2  chr2_71063538     AAsi    A    G        0      0        2 
   2  chr2_71063538     AKia    A    G        0      0        2 
   2  chr2_71063538     AOna    A    G        0      0        2 
   2  chr2_71063538     ASom    A    G        0      0        2 
   2  chr2_71063538     HCab    A    G        1      2        2 
   2  chr2_71063538     HPrz    A    G        1      2        2 
   2  chr2_71063538     ZBoe    A    G        0      0        2 
   2  chr2_71063538     ZGre    A    G        0      0        2 
   2  chr2_71063538     ZHar    A    G        0      0        2 
   2  chr2_71063538   Sample    A    G        0      0        2 
   2  chr2_71064515     AAsi    A    T        0      0        2 
   2  chr2_71064515     AKia    A    T        0      0        2 
   2  chr2_71064515     AOna    A    T        0      0        2 
   2  chr2_71064515     ASom    A    T        0      0        2 
   2  chr2_71064515     HCab    A    T      0.5      1        2 
   2  chr2_71064515     HPrz    A    T      0.5      1        2 
   2  chr2_71064515     ZBoe    A    T        0      0        2 
   2  chr2_71064515     ZGre    A    T        0      0        2 
   2  chr2_71064515     ZHar    A    T        0      0        2 
   2  chr2_71064515   Sample    A    T        0      0        2 
   2  chr2_71067093     AAsi    T    C        0      0        2 
   2  chr2_71067093     AKia    T    C        0      0        2 
   2  chr2_71067093     AOna    T    C        0      0        2 
   2  chr2_71067093     ASom    T    C        0      0        2 
   2  chr2_71067093     HCab    T    C      0.5      1        2 
   2  chr2_71067093     HPrz    T    C        0      0        2 
   2  chr2_71067093     ZBoe    T    C        0      0        2 
   2  chr2_71067093     ZGre    T    C        0      0        2 
   2  chr2_71067093     ZHar    T    C        0      0        2 
   2  chr2_71067093   Sample    T    C        0      0        2 
   2  chr2_71070381     AAsi    A    G        0      0        2 
   2  chr2_71070381     AKia    A    G        0      0        2 
   2  chr2_71070381     AOna    A    G        0      0        2 
   2  chr2_71070381     ASom    A    G        0      0        2 
   2  chr2_71070381     HCab    A    G        0      0        2 
   2  chr2_71070381     HPrz    A    G        0      0        2 
   2  chr2_71070381     ZBoe    A    G        0      0        2 
   2  chr2_71070381     ZGre    A    G        1      2        2 
   2  chr2_71070381     ZHar    A    G        0      0        2 
   2  chr2_71070381   Sample    A    G        0      0        2 
   2  chr2_71073865     AAsi    C    G        0      0        2 
   2  chr2_71073865     AKia    C    G        0      0        2 
   2  chr2_71073865     AOna    C    G        0      0        2 
   2  chr2_71073865     ASom    C    G        0      0        2 
   2  chr2_71073865     HCab    C    G        0      0        2 
   2  chr2_71073865     HPrz    C    G        0      0        2 
   2  chr2_71073865     ZBoe    C    G      0.5      1        2 
   2  chr2_71073865     ZGre    C    G        0      0        2 
   2  chr2_71073865     ZHar    C    G        0      0        2 
   2  chr2_71073865   Sample    C    G        0      0        2 
   2  chr2_71081687     AAsi    C    G        1      2        2 
   2  chr2_71081687     AKia    C    G        0      0        2 
   2  chr2_71081687     AOna    C    G        0      0        2 
   2  chr2_71081687     ASom    C    G        1      2        2 
   2  chr2_71081687     HCab    C    G        0      0        2 
   2  chr2_71081687     HPrz    C    G        0      0        2 
   2  chr2_71081687     ZBoe    C    G        0      0        2 
   2  chr2_71081687     ZGre    C    G        0      0        2 
   2  chr2_71081687     ZHar    C    G        0      0        2 
   2  chr2_71081687   Sample    C    G        1      2        2 
   2  chr2_71082307     AAsi    C    T        0      0        2 
   2  chr2_71082307     AKia    C    T        0      0        2 
   2  chr2_71082307     AOna    C    T        0      0        2 
   2  chr2_71082307     ASom    C    T        0      0        2 
   2  chr2_71082307     HCab    C    T        0      0        2 
   2  chr2_71082307     HPrz    C    T        0      0        2 
   2  chr2_71082307     ZBoe    C    T      0.5      1        2 
   2  chr2_71082307     ZGre    C    T        0      0        2 
   2  chr2_71082307     ZHar    C    T        0      0        2 
   2  chr2_71082307   Sample    C    T        0      0        2 
   2  chr2_71085574     AAsi    T    C        1      2        2 
   2  chr2_71085574     AKia    T    C        0      0        2 
   2  chr2_71085574     AOna    T    C        0      0        2 
   2  chr2_71085574     ASom    T    C        0      0        2 
   2  chr2_71085574     HCab    T    C        0      0        2 
   2  chr2_71085574     HPrz    T    C        0      0        2 
   2  chr2_71085574     ZBoe    T    C        0      0        2 
   2  chr2_71085574     ZGre    T    C        0      0        2 
   2  chr2_71085574     ZHar    T    C        0      0        2 
   2  chr2_71085574   Sample    T    C        1      2        2 
   2  chr2_71086529     AAsi    A    G        0      0        2 
   2  chr2_71086529     AKia    A    G        0      0        2 
   2  chr2_71086529     AOna    A    G        0      0        2 
   2  chr2_71086529     ASom    A    G        0      0        2 
   2  chr2_71086529     HCab    A    G        1      2        2 
   2  chr2_71086529     HPrz    A    G        1      2        2 
   2  chr2_71086529     ZBoe    A    G        0      0        2 
   2  chr2_71086529     ZGre    A    G        0      0        2 
   2  chr2_71086529     ZHar    A    G        0      0        2 
   2  chr2_71086529   Sample    A    G        0      0        2 
   2  chr2_71095908     AAsi    A    G        0      0        2 
   2  chr2_71095908     AKia    A    G        0      0        2 
   2  chr2_71095908     AOna    A    G        0      0        2 
   2  chr2_71095908     ASom    A    G        0      0        2 
   2  chr2_71095908     HCab    A    G        1      2        2 
   2  chr2_71095908     HPrz    A    G        1      2        2 
   2  chr2_71095908     ZBoe    A    G        0      0        2 
   2  chr2_71095908     ZGre    A    G        0      0        2 
   2  chr2_71095908     ZHar    A    G        0      0        2 
   2  chr2_71095908   Sample    A    G        0      0        2 
   2  chr2_71099857     AAsi    T    C        0      0        2 
   2  chr2_71099857     AKia    T    C        0      0        2 
   2  chr2_71099857     AOna    T    C        0      0        2 
   2  chr2_71099857     ASom    T    C        0      0        2 
   2  chr2_71099857     HCab    T    C        0      0        2 
   2  chr2_71099857     HPrz    T    C        0      0        2 
   2  chr2_71099857     ZBoe    T    C        0      0        2 
   2  chr2_71099857     ZGre    T    C        0      0        2 
   2  chr2_71099857     ZHar    T    C      0.5      1        2 
   2  chr2_71099857   Sample    T    C        0      0        2 
   2  chr2_71102470     AAsi    T    C        0      0        2 
   2  chr2_71102470     AKia    T    C        0      0        2 
   2  chr2_71102470     AOna    T    C        0      0        2 
   2  chr2_71102470     ASom    T    C        0      0        2 
   2  chr2_71102470     HCab    T    C        0      0        2 
   2  chr2_71102470     HPrz    T    C        0      0        2 
   2  chr2_71102470     ZBoe    T    C      0.5      1        2 
   2  chr2_71102470     ZGre    T    C        0      0        2 
   2  chr2_71102470     ZHar    T    C        0      0        2 
   2  chr2_71102470   Sample    T    C        0      0        2 
   2  chr2_71104334     AAsi    A    C        0      0        2 
   2  chr2_71104334     AKia    A    C        0      0        2 
   2  chr2_71104334     AOna    A    C        0      0        2 
   2  chr2_71104334     ASom    A    C        0      0        2 
   2  chr2_71104334     HCab    A    C        0      0        2 
   2  chr2_71104334     HPrz    A    C        0      0        2 
   2  chr2_71104334     ZBoe    A    C        0      0        2 
   2  chr2_71104334     ZGre    A    C      0.5      1        2 
   2  chr2_71104334     ZHar    A    C        0      0        2 
   2  chr2_71104334   Sample    A    C        0      0        2 
   2  chr2_71110207     AAsi    C    T        0      0        2 
   2  chr2_71110207     AKia    C    T        0      0        2 
   2  chr2_71110207     AOna    C    T        0      0        2 
   2  chr2_71110207     ASom    C    T        0      0        2 
   2  chr2_71110207     HCab    C    T      0.5      1        2 
   2  chr2_71110207     HPrz    C    T        1      2        2 
   2  chr2_71110207     ZBoe    C    T        0      0        2 
   2  chr2_71110207     ZGre    C    T        0      0        2 
   2  chr2_71110207     ZHar    C    T        0      0        2 
   2  chr2_71110207   Sample    C    T        0      0        2 
   2  chr2_71124272     AAsi    T    C        0      0        2 
   2  chr2_71124272     AKia    T    C        1      2        2 
   2  chr2_71124272     AOna    T    C        0      0        2 
   2  chr2_71124272     ASom    T    C        0      0        2 
   2  chr2_71124272     HCab    T    C        0      0        2 
   2  chr2_71124272     HPrz    T    C        0      0        2 
   2  chr2_71124272     ZBoe    T    C        0      0        2 
   2  chr2_71124272     ZGre    T    C        0      0        2 
   2  chr2_71124272     ZHar    T    C        0      0        2 
   2  chr2_71124272   Sample    T    C        0      0        2 
   2  chr2_71127937     AAsi    C    G        0      0        2 
   2  chr2_71127937     AKia    C    G        0      0        2 
   2  chr2_71127937     AOna    C    G        0      0        2 
   2  chr2_71127937     ASom    C    G        0      0        2 
   2  chr2_71127937     HCab    C    G        0      0        2 
   2  chr2_71127937     HPrz    C    G        0      0        2 
   2  chr2_71127937     ZBoe    C    G        0      0        2 
   2  chr2_71127937     ZGre    C    G        0      0        2 
   2  chr2_71127937     ZHar    C    G      0.5      1        2 
   2  chr2_71127937   Sample    C    G        0      0        2 
   2  chr2_71132561     AAsi    G    A        1      2        2 
   2  chr2_71132561     AKia    G    A        0      0        2 
   2  chr2_71132561     AOna    G    A        0      0        2 
   2  chr2_71132561     ASom    G    A        1      2        2 
   2  chr2_71132561     HCab    G    A        0      0        2 
   2  chr2_71132561     HPrz    G    A        0      0        2 
   2  chr2_71132561     ZBoe    G    A        0      0        2 
   2  chr2_71132561     ZGre    G    A        0      0        2 
   2  chr2_71132561     ZHar    G    A        0      0        2 
   2  chr2_71132561   Sample    G    A        1      2        2 
   2  chr2_71132842     AAsi    C    T        0      0        2 
   2  chr2_71132842     AKia    C    T        0      0        2 
   2  chr2_71132842     AOna    C    T        0      0        2 
   2  chr2_71132842     ASom    C    T        0      0        2 
   2  chr2_71132842     HCab    C    T        1      2        2 
   2  chr2_71132842     HPrz    C    T        1      2        2 
   2  chr2_71132842     ZBoe    C    T        0      0        2 
   2  chr2_71132842     ZGre    C    T        0      0        2 
   2  chr2_71132842     ZHar    C    T        0      0        2 
   2  chr2_71132842   Sample    C    T        0      0        2 
   2  chr2_71155317     AAsi    C    T        0      0        2 
   2  chr2_71155317     AKia    C    T        0      0        2 
   2  chr2_71155317     AOna    C    T        0      0        2 
   2  chr2_71155317     ASom    C    T        0      0        2 
   2  chr2_71155317     HCab    C    T        1      2        2 
   2  chr2_71155317     HPrz    C    T        1      2        2 
   2  chr2_71155317     ZBoe    C    T        0      0        2 
   2  chr2_71155317     ZGre    C    T        0      0        2 
   2  chr2_71155317     ZHar    C    T        0      0        2 
   2  chr2_71155317   Sample    C    T        1      2        2 
   2  chr2_71158255     AAsi    A    G        0      0        2 
   2  chr2_71158255     AKia    A    G        0      0        2 
   2  chr2_71158255     AOna    A    G        0      0        2 
   2  chr2_71158255     ASom    A    G        0      0        2 
   2  chr2_71158255     HCab    A    G        0      0        2 
   2  chr2_71158255     HPrz    A    G      0.5      1        2 
   2  chr2_71158255     ZBoe    A    G        0      0        2 
   2  chr2_71158255     ZGre    A    G        0      0        2 
   2  chr2_71158255     ZHar    A    G        0      0        2 
   2  chr2_71158255   Sample    A    G        0      0        2 
   2  chr2_71159402     AAsi    C    T        0      0        2 
   2  chr2_71159402     AKia    C    T        0      0        2 
   2  chr2_71159402     AOna    C    T        0      0        2 
   2  chr2_71159402     ASom    C    T        0      0        2 
   2  chr2_71159402     HCab    C    T        0      0        2 
   2  chr2_71159402     HPrz    C    T        0      0        2 
   2  chr2_71159402     ZBoe    C    T        0      0        2 
   2  chr2_71159402     ZGre    C    T        0      0        2 
   2  chr2_71159402     ZHar    C    T      0.5      1        2 
   2  chr2_71159402   Sample    C    T        0      0        2 
   2  chr2_71165850     AAsi    G    A        0      0        2 
   2  chr2_71165850     AKia    G    A        0      0        2 
   2  chr2_71165850     AOna    G    A        0      0        2 
   2  chr2_71165850     ASom    G    A        0      0        2 
   2  chr2_71165850     HCab    G    A        1      2        2 
   2  chr2_71165850     HPrz    G    A        1      2        2 
   2  chr2_71165850     ZBoe    G    A        0      0        2 
   2  chr2_71165850     ZGre    G    A        0      0        2 
   2  chr2_71165850     ZHar    G    A        0      0        2 
   2  chr2_71165850   Sample    G    A        0      0        2 
   2  chr2_71170571     AAsi    T    C        0      0        2 
   2  chr2_71170571     AKia    T    C        0      0        2 
   2  chr2_71170571     AOna    T    C        0      0        2 
   2  chr2_71170571     ASom    T    C        0      0        2 
   2  chr2_71170571     HCab    T    C        0      0        2 
   2  chr2_71170571     HPrz    T    C        0      0        2 
   2  chr2_71170571     ZBoe    T    C        0      0        2 
   2  chr2_71170571     ZGre    T    C      0.5      1        2 
   2  chr2_71170571     ZHar    T    C        0      0        2 
   2  chr2_71170571   Sample    T    C        0      0        2 
   2  chr2_71174759     AAsi    T    C        0      0        2 
   2  chr2_71174759     AKia    T    C        0      0        2 
   2  chr2_71174759     AOna    T    C      0.5      1        2 
   2  chr2_71174759     ASom    T    C        0      0        2 
   2  chr2_71174759     HCab    T    C        0      0        2 
   2  chr2_71174759     HPrz    T    C        0      0        2 
   2  chr2_71174759     ZBoe    T    C        0      0        2 
   2  chr2_71174759     ZGre    T    C        0      0        2 
   2  chr2_71174759     ZHar    T    C        0      0        2 
   2  chr2_71174759   Sample    T    C        0      0        2 
   2  chr2_71175752     AAsi    C    T        0      0        2 
   2  chr2_71175752     AKia    C    T        0      0        2 
   2  chr2_71175752     AOna    C    T      0.5      1        2 
   2  chr2_71175752     ASom    C    T        0      0        2 
   2  chr2_71175752     HCab    C    T        0      0        2 
   2  chr2_71175752     HPrz    C    T        0      0        2 
   2  chr2_71175752     ZBoe    C    T        0      0        2 
   2  chr2_71175752     ZGre    C    T        0      0        2 
   2  chr2_71175752     ZHar    C    T        0      0        2 
   2  chr2_71175752   Sample    C    T        0      0        2 
   2  chr2_71184748     AAsi    C    T        0      0        2 
   2  chr2_71184748     AKia    C    T        0      0        2 
   2  chr2_71184748     AOna    C    T      0.5      1        2 
   2  chr2_71184748     ASom    C    T        0      0        2 
   2  chr2_71184748     HCab    C    T        0      0        2 
   2  chr2_71184748     HPrz    C    T        0      0        2 
   2  chr2_71184748     ZBoe    C    T        0      0        2 
   2  chr2_71184748     ZGre    C    T        0      0        2 
   2  chr2_71184748     ZHar    C    T        0      0        2 
   2  chr2_71184748   Sample    C    T        0      0        2 
   2  chr2_71200927     AAsi    A    G        0      0        2 
   2  chr2_71200927     AKia    A    G        0      0        2 
   2  chr2_71200927     AOna    A    G        0      0        2 
   2  chr2_71200927     ASom    A    G        1      2        2 
   2  chr2_71200927     HCab    A    G        0      0        2 
   2  chr2_71200927     HPrz    A    G        0      0        2 
   2  chr2_71200927     ZBoe    A    G        0      0        2 
   2  chr2_71200927     ZGre    A    G        0      0        2 
   2  chr2_71200927     ZHar    A    G        0      0        2 
   2  chr2_71200927   Sample    A    G        0      0        2 
   2  chr2_71201238     AAsi    T    G        0      0        2 
   2  chr2_71201238     AKia    T    G        0      0        2 
   2  chr2_71201238     AOna    T    G        0      0        2 
   2  chr2_71201238     ASom    T    G        0      0        2 
   2  chr2_71201238     HCab    T    G      0.5      1        2 
   2  chr2_71201238     HPrz    T    G        0      0        2 
   2  chr2_71201238     ZBoe    T    G        0      0        2 
   2  chr2_71201238     ZGre    T    G        0      0        2 
   2  chr2_71201238     ZHar    T    G        0      0        2 
   2  chr2_71201238   Sample    T    G        0      0        2 
   2  chr2_71206557     AAsi    G    A        0      0        2 
   2  chr2_71206557     AKia    G    A        0      0        2 
   2  chr2_71206557     AOna    G    A        0      0        2 
   2  chr2_71206557     ASom    G    A        0      0        2 
   2  chr2_71206557     HCab    G    A        1      2        2 
   2  chr2_71206557     HPrz    G    A        1      2        2 
   2  chr2_71206557     ZBoe    G    A        0      0        2 
   2  chr2_71206557     ZGre    G    A        0      0        2 
   2  chr2_71206557     ZHar    G    A        0      0        2 
   2  chr2_71206557   Sample    G    A        0      0        2 
   2  chr2_71217844     AAsi    G    A        0      0        2 
   2  chr2_71217844     AKia    G    A        0      0        2 
   2  chr2_71217844     AOna    G    A        0      0        2 
   2  chr2_71217844     ASom    G    A        0      0        2 
   2  chr2_71217844     HCab    G    A        0      0        2 
   2  chr2_71217844     HPrz    G    A        0      0        2 
   2  chr2_71217844     ZBoe    G    A        0      0        2 
   2  chr2_71217844     ZGre    G    A        0      0        2 
   2  chr2_71217844     ZHar    G    A        1      2        2 
   2  chr2_71217844   Sample    G    A        0      0        2 
   2  chr2_71221176     AAsi    T    C        0      0        2 
   2  chr2_71221176     AKia    T    C        0      0        2 
   2  chr2_71221176     AOna    T    C        0      0        2 
   2  chr2_71221176     ASom    T    C        0      0        2 
   2  chr2_71221176     HCab    T    C        1      2        2 
   2  chr2_71221176     HPrz    T    C        1      2        2 
   2  chr2_71221176     ZBoe    T    C        0      0        2 
   2  chr2_71221176     ZGre    T    C        0      0        2 
   2  chr2_71221176     ZHar    T    C        0      0        2 
   2  chr2_71221176   Sample    T    C        0      0        2 
   2  chr2_71227904     AAsi    G    A      0.5      1        2 
   2  chr2_71227904     AKia    G    A        0      0        2 
   2  chr2_71227904     AOna    G    A        0      0        2 
   2  chr2_71227904     ASom    G    A      0.5      1        2 
   2  chr2_71227904     HCab    G    A        0      0        2 
   2  chr2_71227904     HPrz    G    A        0      0        2 
   2  chr2_71227904     ZBoe    G    A        0      0        2 
   2  chr2_71227904     ZGre    G    A        0      0        2 
   2  chr2_71227904     ZHar    G    A        0      0        2 
   2  chr2_71227904   Sample    G    A        0      0        2 
   2  chr2_71230959     AAsi    A    G        0      0        2 
   2  chr2_71230959     AKia    A    G        0      0        2 
   2  chr2_71230959     AOna    A    G        0      0        2 
   2  chr2_71230959     ASom    A    G        0      0        2 
   2  chr2_71230959     HCab    A    G        1      2        2 
   2  chr2_71230959     HPrz    A    G        1      2        2 
   2  chr2_71230959     ZBoe    A    G        0      0        2 
   2  chr2_71230959     ZGre    A    G        0      0        2 
   2  chr2_71230959     ZHar    A    G        0      0        2 
   2  chr2_71230959   Sample    A    G        0      0        2 
   2  chr2_71231488     AAsi    G    A        0      0        2 
   2  chr2_71231488     AKia    G    A        0      0        2 
   2  chr2_71231488     AOna    G    A      0.5      1        2 
   2  chr2_71231488     ASom    G    A        0      0        2 
   2  chr2_71231488     HCab    G    A        0      0        2 
   2  chr2_71231488     HPrz    G    A        0      0        2 
   2  chr2_71231488     ZBoe    G    A        0      0        2 
   2  chr2_71231488     ZGre    G    A        0      0        2 
   2  chr2_71231488     ZHar    G    A        0      0        2 
   2  chr2_71231488   Sample    G    A        0      0        2 
   2  chr2_71236427     AAsi    C    A        0      0        2 
   2  chr2_71236427     AKia    C    A        0      0        2 
   2  chr2_71236427     AOna    C    A        0      0        2 
   2  chr2_71236427     ASom    C    A      0.5      1        2 
   2  chr2_71236427     HCab    C    A        0      0        2 
   2  chr2_71236427     HPrz    C    A        0      0        2 
   2  chr2_71236427     ZBoe    C    A        1      2        2 
   2  chr2_71236427     ZGre    C    A        1      2        2 
   2  chr2_71236427     ZHar    C    A        1      2        2 
   2  chr2_71236427   Sample    C    A        1      2        2 
   2  chr2_71239488     AAsi    A    G        1      2        2 
   2  chr2_71239488     AKia    A    G        0      0        2 
   2  chr2_71239488     AOna    A    G        0      0        2 
   2  chr2_71239488     ASom    A    G        1      2        2 
   2  chr2_71239488     HCab    A    G        0      0        2 
   2  chr2_71239488     HPrz    A    G        0      0        2 
   2  chr2_71239488     ZBoe    A    G        0      0        2 
   2  chr2_71239488     ZGre    A    G        0      0        2 
   2  chr2_71239488     ZHar    A    G        0      0        2 
   2  chr2_71239488   Sample    A    G        0      0        2 
   2  chr2_71241996     AAsi    C    T        0      0        2 
   2  chr2_71241996     AKia    C    T        0      0        2 
   2  chr2_71241996     AOna    C    T      0.5      1        2 
   2  chr2_71241996     ASom    C    T        0      0        2 
   2  chr2_71241996     HCab    C    T        0      0        2 
   2  chr2_71241996     HPrz    C    T        0      0        2 
   2  chr2_71241996     ZBoe    C    T        0      0        2 
   2  chr2_71241996     ZGre    C    T        0      0        2 
   2  chr2_71241996     ZHar    C    T        0      0        2 
   2  chr2_71241996   Sample    C    T        0      0        2 
   2  chr2_71242545     AAsi    T    C        0      0        2 
   2  chr2_71242545     AKia    T    C        1      2        2 
   2  chr2_71242545     AOna    T    C        0      0        2 
   2  chr2_71242545     ASom    T    C        0      0        2 
   2  chr2_71242545     HCab    T    C        0      0        2 
   2  chr2_71242545     HPrz    T    C        0      0        2 
   2  chr2_71242545     ZBoe    T    C        0      0        2 
   2  chr2_71242545     ZGre    T    C        0      0        2 
   2  chr2_71242545     ZHar    T    C        0      0        2 
   2  chr2_71242545   Sample    T    C        0      0        2 
   2  chr2_71243670     AAsi    G    C        0      0        2 
   2  chr2_71243670     AKia    G    C        0      0        2 
   2  chr2_71243670     AOna    G    C        0      0        2 
   2  chr2_71243670     ASom    G    C        0      0        2 
   2  chr2_71243670     HCab    G    C      0.5      1        2 
   2  chr2_71243670     HPrz    G    C      0.5      1        2 
   2  chr2_71243670     ZBoe    G    C        0      0        2 
   2  chr2_71243670     ZGre    G    C        0      0        2 
   2  chr2_71243670     ZHar    G    C        0      0        2 
   2  chr2_71243670   Sample    G    C        0      0        2 
   2  chr2_71254937     AAsi    C    G        0      0        2 
   2  chr2_71254937     AKia    C    G        1      2        2 
   2  chr2_71254937     AOna    C    G        0      0        2 
   2  chr2_71254937     ASom    C    G        0      0        2 
   2  chr2_71254937     HCab    C    G        0      0        2 
   2  chr2_71254937     HPrz    C    G        0      0        2 
   2  chr2_71254937     ZBoe    C    G        0      0        2 
   2  chr2_71254937     ZGre    C    G        0      0        2 
   2  chr2_71254937     ZHar    C    G        0      0        2 
   2  chr2_71254937   Sample    C    G        0      0        2 
   2  chr2_71261610     AAsi    G    A        0      0        2 
   2  chr2_71261610     AKia    G    A        0      0        2 
   2  chr2_71261610     AOna    G    A        0      0        2 
   2  chr2_71261610     ASom    G    A        0      0        2 
   2  chr2_71261610     HCab    G    A        1      2        2 
   2  chr2_71261610     HPrz    G    A        1      2        2 
   2  chr2_71261610     ZBoe    G    A        0      0        2 
   2  chr2_71261610     ZGre    G    A        0      0        2 
   2  chr2_71261610     ZHar    G    A        0      0        2 
   2  chr2_71261610   Sample    G    A        0      0        2 
   2  chr2_71264300     AAsi    G    A        0      0        2 
   2  chr2_71264300     AKia    G    A        0      0        2 
   2  chr2_71264300     AOna    G    A        0      0        2 
   2  chr2_71264300     ASom    G    A        0      0        2 
   2  chr2_71264300     HCab    G    A        0      0        2 
   2  chr2_71264300     HPrz    G    A      0.5      1        2 
   2  chr2_71264300     ZBoe    G    A        0      0        2 
   2  chr2_71264300     ZGre    G    A        0      0        2 
   2  chr2_71264300     ZHar    G    A        0      0        2 
   2  chr2_71264300   Sample    G    A        0      0        2 
   2  chr2_71278332     AAsi    T    C        0      0        2 
   2  chr2_71278332     AKia    T    C        0      0        2 
   2  chr2_71278332     AOna    T    C        0      0        2 
   2  chr2_71278332     ASom    T    C        0      0        2 
   2  chr2_71278332     HCab    T    C      0.5      1        2 
   2  chr2_71278332     HPrz    T    C        0      0        2 
   2  chr2_71278332     ZBoe    T    C        0      0        2 
   2  chr2_71278332     ZGre    T    C        0      0        2 
   2  chr2_71278332     ZHar    T    C        0      0        2 
   2  chr2_71278332   Sample    T    C        0      0        2 
   2  chr2_71283059     AAsi    C    T        0      0        2 
   2  chr2_71283059     AKia    C    T        1      2        2 
   2  chr2_71283059     AOna    C    T        0      0        2 
   2  chr2_71283059     ASom    C    T        0      0        2 
   2  chr2_71283059     HCab    C    T        0      0        2 
   2  chr2_71283059     HPrz    C    T        0      0        2 
   2  chr2_71283059     ZBoe    C    T        0      0        2 
   2  chr2_71283059     ZGre    C    T        0      0        2 
   2  chr2_71283059     ZHar    C    T        0      0        2 
   2  chr2_71283059   Sample    C    T        0      0        2 
   2  chr2_71284047     AAsi    C    A        0      0        2 
   2  chr2_71284047     AKia    C    A        0      0        2 
   2  chr2_71284047     AOna    C    A      0.5      1        2 
   2  chr2_71284047     ASom    C    A        0      0        2 
   2  chr2_71284047     HCab    C    A        0      0        2 
   2  chr2_71284047     HPrz    C    A        0      0        2 
   2  chr2_71284047     ZBoe    C    A        0      0        2 
   2  chr2_71284047     ZGre    C    A        0      0        2 
   2  chr2_71284047     ZHar    C    A        0      0        2 
   2  chr2_71284047   Sample    C    A        0      0        2 
   2  chr2_71289337     AAsi    C    G        0      0        2 
   2  chr2_71289337     AKia    C    G        0      0        2 
   2  chr2_71289337     AOna    C    G      0.5      1        2 
   2  chr2_71289337     ASom    C    G        0      0        2 
   2  chr2_71289337     HCab    C    G        0      0        2 
   2  chr2_71289337     HPrz    C    G        0      0        2 
   2  chr2_71289337     ZBoe    C    G        0      0        2 
   2  chr2_71289337     ZGre    C    G        0      0        2 
   2  chr2_71289337     ZHar    C    G        0      0        2 
   2  chr2_71289337   Sample    C    G        0      0        2 
   2  chr2_71293505     AAsi    T    A        0      0        2 
   2  chr2_71293505     AKia    T    A        0      0        2 
   2  chr2_71293505     AOna    T    A        0      0        2 
   2  chr2_71293505     ASom    T    A        0      0        2 
   2  chr2_71293505     HCab    T    A        1      2        2 
   2  chr2_71293505     HPrz    T    A        1      2        2 
   2  chr2_71293505     ZBoe    T    A        0      0        2 
   2  chr2_71293505     ZGre    T    A        0      0        2 
   2  chr2_71293505     ZHar    T    A        0      0        2 
   2  chr2_71293505   Sample    T    A        0      0        2 
   2  chr2_71304810     AAsi    A    G        0      0        2 
   2  chr2_71304810     AKia    A    G        0      0        2 
   2  chr2_71304810     AOna    A    G        0      0        2 
   2  chr2_71304810     ASom    A    G        0      0        2 
   2  chr2_71304810     HCab    A    G      0.5      1        2 
   2  chr2_71304810     HPrz    A    G      0.5      1        2 
   2  chr2_71304810     ZBoe    A    G        0      0        2 
   2  chr2_71304810     ZGre    A    G        0      0        2 
   2  chr2_71304810     ZHar    A    G        0      0        2 
   2  chr2_71304810   Sample    A    G        0      0        2 
   2  chr2_71309410     AAsi    T    C      0.5      1        2 
   2  chr2_71309410     AKia    T    C        0      0        2 
   2  chr2_71309410     AOna    T    C        0      0        2 
   2  chr2_71309410     ASom    T    C        0      0        2 
   2  chr2_71309410     HCab    T    C        0      0        2 
   2  chr2_71309410     HPrz    T    C        0      0        2 
   2  chr2_71309410     ZBoe    T    C        0      0        2 
   2  chr2_71309410     ZGre    T    C        0      0        2 
   2  chr2_71309410     ZHar    T    C        0      0        2 
   2  chr2_71309410   Sample    T    C        0      0        2 
   2  chr2_71319138     AAsi    C    T        0      0        2 
   2  chr2_71319138     AKia    C    T        0      0        2 
   2  chr2_71319138     AOna    C    T      0.5      1        2 
   2  chr2_71319138     ASom    C    T        0      0        2 
   2  chr2_71319138     HCab    C    T        0      0        2 
   2  chr2_71319138     HPrz    C    T        0      0        2 
   2  chr2_71319138     ZBoe    C    T        0      0        2 
   2  chr2_71319138     ZGre    C    T        0      0        2 
   2  chr2_71319138     ZHar    C    T        0      0        2 
   2  chr2_71319138   Sample    C    T        0      0        2 
   2  chr2_71321866     AAsi    G    A        0      0        2 
   2  chr2_71321866     AKia    G    A        0      0        2 
   2  chr2_71321866     AOna    G    A        0      0        2 
   2  chr2_71321866     ASom    G    A        0      0        2 
   2  chr2_71321866     HCab    G    A        0      0        2 
   2  chr2_71321866     HPrz    G    A        0      0        2 
   2  chr2_71321866     ZBoe    G    A      0.5      1        2 
   2  chr2_71321866     ZGre    G    A        0      0        2 
   2  chr2_71321866     ZHar    G    A        0      0        2 
   2  chr2_71321866   Sample    G    A        0      0        2 
   2  chr2_71325790     AAsi    A    C        0      0        2 
   2  chr2_71325790     AKia    A    C        0      0        2 
   2  chr2_71325790     AOna    A    C        0      0        2 
   2  chr2_71325790     ASom    A    C        0      0        2 
   2  chr2_71325790     HCab    A    C        1      2        2 
   2  chr2_71325790     HPrz    A    C        1      2        2 
   2  chr2_71325790     ZBoe    A    C        0      0        2 
   2  chr2_71325790     ZGre    A    C        0      0        2 
   2  chr2_71325790     ZHar    A    C        0      0        2 
   2  chr2_71325790   Sample    A    C        0      0        2 
   2  chr2_71327034     AAsi    A    T        1      2        2 
   2  chr2_71327034     AKia    A    T        0      0        2 
   2  chr2_71327034     AOna    A    T        0      0        2 
   2  chr2_71327034     ASom    A    T        1      2        2 
   2  chr2_71327034     HCab    A    T        0      0        2 
   2  chr2_71327034     HPrz    A    T        0      0        2 
   2  chr2_71327034     ZBoe    A    T        0      0        2 
   2  chr2_71327034     ZGre    A    T        0      0        2 
   2  chr2_71327034     ZHar    A    T        0      0        2 
   2  chr2_71327034   Sample    A    T        1      2        2 
   2  chr2_71330068     AAsi    A    C        0      0        2 
   2  chr2_71330068     AKia    A    C        0      0        2 
   2  chr2_71330068     AOna    A    C        0      0        2 
   2  chr2_71330068     ASom    A    C        0      0        2 
   2  chr2_71330068     HCab    A    C      0.5      1        2 
   2  chr2_71330068     HPrz    A    C        1      2        2 
   2  chr2_71330068     ZBoe    A    C        0      0        2 
   2  chr2_71330068     ZGre    A    C        0      0        2 
   2  chr2_71330068     ZHar    A    C        0      0        2 
   2  chr2_71330068   Sample    A    C        0      0        2 
   2  chr2_71335355     AAsi    T    C        0      0        2 
   2  chr2_71335355     AKia    T    C        0      0        2 
   2  chr2_71335355     AOna    T    C        0      0        2 
   2  chr2_71335355     ASom    T    C        0      0        2 
   2  chr2_71335355     HCab    T    C        0      0        2 
   2  chr2_71335355     HPrz    T    C        0      0        2 
   2  chr2_71335355     ZBoe    T    C        0      0        2 
   2  chr2_71335355     ZGre    T    C      0.5      1        2 
   2  chr2_71335355     ZHar    T    C        0      0        2 
   2  chr2_71335355   Sample    T    C        0      0        2 
   2  chr2_71335910     AAsi    G    A        1      2        2 
   2  chr2_71335910     AKia    G    A        0      0        2 
   2  chr2_71335910     AOna    G    A        0      0        2 
   2  chr2_71335910     ASom    G    A        1      2        2 
   2  chr2_71335910     HCab    G    A        0      0        2 
   2  chr2_71335910     HPrz    G    A        0      0        2 
   2  chr2_71335910     ZBoe    G    A        0      0        2 
   2  chr2_71335910     ZGre    G    A        0      0        2 
   2  chr2_71335910     ZHar    G    A        0      0        2 
   2  chr2_71335910   Sample    G    A        1      2        2 
   2  chr2_71339499     AAsi    C    T        0      0        2 
   2  chr2_71339499     AKia    C    T        0      0        2 
   2  chr2_71339499     AOna    C    T        0      0        2 
   2  chr2_71339499     ASom    C    T        0      0        2 
   2  chr2_71339499     HCab    C    T      0.5      1        2 
   2  chr2_71339499     HPrz    C    T        0      0        2 
   2  chr2_71339499     ZBoe    C    T        0      0        2 
   2  chr2_71339499     ZGre    C    T        0      0        2 
   2  chr2_71339499     ZHar    C    T        0      0        2 
   2  chr2_71339499   Sample    C    T        0      0        2 
   2  chr2_71341473     AAsi    T    C        0      0        2 
   2  chr2_71341473     AKia    T    C        0      0        2 
   2  chr2_71341473     AOna    T    C        0      0        2 
   2  chr2_71341473     ASom    T    C      0.5      1        2 
   2  chr2_71341473     HCab    T    C        0      0        2 
   2  chr2_71341473     HPrz    T    C        0      0        2 
   2  chr2_71341473     ZBoe    T    C        0      0        2 
   2  chr2_71341473     ZGre    T    C        0      0        2 
   2  chr2_71341473     ZHar    T    C        0      0        2 
   2  chr2_71341473   Sample    T    C        0      0        2 
   2  chr2_71351588     AAsi    T    C        0      0        2 
   2  chr2_71351588     AKia    T    C        0      0        2 
   2  chr2_71351588     AOna    T    C        0      0        2 
   2  chr2_71351588     ASom    T    C        0      0        2 
   2  chr2_71351588     HCab    T    C        0      0        2 
   2  chr2_71351588     HPrz    T    C        0      0        2 
   2  chr2_71351588     ZBoe    T    C      0.5      1        2 
   2  chr2_71351588     ZGre    T    C        0      0        2 
   2  chr2_71351588     ZHar    T    C        0      0        2 
   2  chr2_71351588   Sample    T    C        0      0        2 
   2  chr2_71366763     AAsi    G    A        0      0        2 
   2  chr2_71366763     AKia    G    A        1      2        2 
   2  chr2_71366763     AOna    G    A        0      0        2 
   2  chr2_71366763     ASom    G    A        0      0        2 
   2  chr2_71366763     HCab    G    A        0      0        2 
   2  chr2_71366763     HPrz    G    A        0      0        2 
   2  chr2_71366763     ZBoe    G    A        0      0        2 
   2  chr2_71366763     ZGre    G    A        0      0        2 
   2  chr2_71366763     ZHar    G    A        0      0        2 
   2  chr2_71366763   Sample    G    A        0      0        2 
   2  chr2_71369061     AAsi    A    C        0      0        2 
   2  chr2_71369061     AKia    A    C        0      0        2 
   2  chr2_71369061     AOna    A    C        0      0        2 
   2  chr2_71369061     ASom    A    C        0      0        2 
   2  chr2_71369061     HCab    A    C        0      0        2 
   2  chr2_71369061     HPrz    A    C      0.5      1        2 
   2  chr2_71369061     ZBoe    A    C        0      0        2 
   2  chr2_71369061     ZGre    A    C        0      0        2 
   2  chr2_71369061     ZHar    A    C        0      0        2 
   2  chr2_71369061   Sample    A    C        0      0        2 
   2  chr2_71376321     AAsi    A    T        0      0        2 
   2  chr2_71376321     AKia    A    T        0      0        2 
   2  chr2_71376321     AOna    A    T        0      0        2 
   2  chr2_71376321     ASom    A    T        1      2        2 
   2  chr2_71376321     HCab    A    T        0      0        2 
   2  chr2_71376321     HPrz    A    T        0      0        2 
   2  chr2_71376321     ZBoe    A    T        0      0        2 
   2  chr2_71376321     ZGre    A    T        0      0        2 
   2  chr2_71376321     ZHar    A    T        0      0        2 
   2  chr2_71376321   Sample    A    T        0      0        2 
   2  chr2_71378397     AAsi    C    T        0      0        2 
   2  chr2_71378397     AKia    C    T        0      0        2 
   2  chr2_71378397     AOna    C    T        0      0        2 
   2  chr2_71378397     ASom    C    T        0      0        2 
   2  chr2_71378397     HCab    C    T        1      2        2 
   2  chr2_71378397     HPrz    C    T        1      2        2 
   2  chr2_71378397     ZBoe    C    T        0      0        2 
   2  chr2_71378397     ZGre    C    T        0      0        2 
   2  chr2_71378397     ZHar    C    T        0      0        2 
   2  chr2_71378397   Sample    C    T        0      0        2 
   2  chr2_71380697     AAsi    A    T        1      2        2 
   2  chr2_71380697     AKia    A    T        0      0        2 
   2  chr2_71380697     AOna    A    T        0      0        2 
   2  chr2_71380697     ASom    A    T        1      2        2 
   2  chr2_71380697     HCab    A    T        0      0        2 
   2  chr2_71380697     HPrz    A    T        0      0        2 
   2  chr2_71380697     ZBoe    A    T        0      0        2 
   2  chr2_71380697     ZGre    A    T        0      0        2 
   2  chr2_71380697     ZHar    A    T        0      0        2 
   2  chr2_71380697   Sample    A    T        1      2        2 
   2  chr2_71381696     AAsi    A    G        0      0        2 
   2  chr2_71381696     AKia    A    G        1      2        2 
   2  chr2_71381696     AOna    A    G        0      0        2 
   2  chr2_71381696     ASom    A    G        0      0        2 
   2  chr2_71381696     HCab    A    G        0      0        2 
   2  chr2_71381696     HPrz    A    G        0      0        2 
   2  chr2_71381696     ZBoe    A    G        0      0        2 
   2  chr2_71381696     ZGre    A    G        1      2        2 
   2  chr2_71381696     ZHar    A    G        0      0        2 
   2  chr2_71381696   Sample    A    G        0      0        2 
   2  chr2_71384748     AAsi    A    G        0      0        2 
   2  chr2_71384748     AKia    A    G        0      0        2 
   2  chr2_71384748     AOna    A    G        0      0        2 
   2  chr2_71384748     ASom    A    G        0      0        2 
   2  chr2_71384748     HCab    A    G      0.5      1        2 
   2  chr2_71384748     HPrz    A    G      0.5      1        2 
   2  chr2_71384748     ZBoe    A    G        0      0        2 
   2  chr2_71384748     ZGre    A    G        0      0        2 
   2  chr2_71384748     ZHar    A    G        0      0        2 
   2  chr2_71384748   Sample    A    G        0      0        2 
   2  chr2_71387464     AAsi    G    A        0      0        2 
   2  chr2_71387464     AKia    G    A        0      0        2 
   2  chr2_71387464     AOna    G    A        0      0        2 
   2  chr2_71387464     ASom    G    A        0      0        2 
   2  chr2_71387464     HCab    G    A        0      0        2 
   2  chr2_71387464     HPrz    G    A        0      0        2 
   2  chr2_71387464     ZBoe    G    A        0      0        2 
   2  chr2_71387464     ZGre    G    A        0      0        2 
   2  chr2_71387464     ZHar    G    A      0.5      1        2 
   2  chr2_71387464   Sample    G    A        0      0        2 
   2  chr2_71389122     AAsi    T    C      0.5      1        2 
   2  chr2_71389122     AKia    T    C        0      0        2 
   2  chr2_71389122     AOna    T    C        1      2        2 
   2  chr2_71389122     ASom    T    C        0      0        2 
   2  chr2_71389122     HCab    T    C        0      0        2 
   2  chr2_71389122     HPrz    T    C        0      0        2 
   2  chr2_71389122     ZBoe    T    C        0      0        2 
   2  chr2_71389122     ZGre    T    C        0      0        2 
   2  chr2_71389122     ZHar    T    C        0      0        2 
   2  chr2_71389122   Sample    T    C        1      2        2 
   2  chr2_71393301     AAsi    G    A        0      0        2 
   2  chr2_71393301     AKia    G    A        1      2        2 
   2  chr2_71393301     AOna    G    A        0      0        2 
   2  chr2_71393301     ASom    G    A        0      0        2 
   2  chr2_71393301     HCab    G    A        0      0        2 
   2  chr2_71393301     HPrz    G    A        0      0        2 
   2  chr2_71393301     ZBoe    G    A        0      0        2 
   2  chr2_71393301     ZGre    G    A        0      0        2 
   2  chr2_71393301     ZHar    G    A        0      0        2 
   2  chr2_71393301   Sample    G    A        0      0        2 
   2  chr2_71398373     AAsi    G    T        0      0        2 
   2  chr2_71398373     AKia    G    T        0      0        2 
   2  chr2_71398373     AOna    G    T        0      0        2 
   2  chr2_71398373     ASom    G    T        0      0        2 
   2  chr2_71398373     HCab    G    T      0.5      1        2 
   2  chr2_71398373     HPrz    G    T        1      2        2 
   2  chr2_71398373     ZBoe    G    T        0      0        2 
   2  chr2_71398373     ZGre    G    T        0      0        2 
   2  chr2_71398373     ZHar    G    T        0      0        2 
   2  chr2_71398373   Sample    G    T        0      0        2 
   2  chr2_71398892     AAsi    T    C        0      0        2 
   2  chr2_71398892     AKia    T    C        0      0        2 
   2  chr2_71398892     AOna    T    C        0      0        2 
   2  chr2_71398892     ASom    T    C        0      0        2 
   2  chr2_71398892     HCab    T    C        0      0        2 
   2  chr2_71398892     HPrz    T    C        0      0        2 
   2  chr2_71398892     ZBoe    T    C      0.5      1        2 
   2  chr2_71398892     ZGre    T    C        0      0        2 
   2  chr2_71398892     ZHar    T    C        0      0        2 
   2  chr2_71398892   Sample    T    C        0      0        2 
   2  chr2_71400373     AAsi    T    C        0      0        2 
   2  chr2_71400373     AKia    T    C        0      0        2 
   2  chr2_71400373     AOna    T    C        0      0        2 
   2  chr2_71400373     ASom    T    C        0      0        2 
   2  chr2_71400373     HCab    T    C        0      0        2 
   2  chr2_71400373     HPrz    T    C        0      0        2 
   2  chr2_71400373     ZBoe    T    C        0      0        2 
   2  chr2_71400373     ZGre    T    C        0      0        2 
   2  chr2_71400373     ZHar    T    C        1      2        2 
   2  chr2_71400373   Sample    T    C        0      0        2 
   2  chr2_71400446     AAsi    T    C        0      0        2 
   2  chr2_71400446     AKia    T    C        0      0        2 
   2  chr2_71400446     AOna    T    C        0      0        2 
   2  chr2_71400446     ASom    T    C        0      0        2 
   2  chr2_71400446     HCab    T    C        0      0        2 
   2  chr2_71400446     HPrz    T    C        0      0        2 
   2  chr2_71400446     ZBoe    T    C        0      0        2 
   2  chr2_71400446     ZGre    T    C        0      0        2 
   2  chr2_71400446     ZHar    T    C        1      2        2 
   2  chr2_71400446   Sample    T    C        0      0        2 
   2  chr2_71403010     AAsi    A    G        0      0        2 
   2  chr2_71403010     AKia    A    G        0      0        2 
   2  chr2_71403010     AOna    A    G        0      0        2 
   2  chr2_71403010     ASom    A    G        0      0        2 
   2  chr2_71403010     HCab    A    G        1      2        2 
   2  chr2_71403010     HPrz    A    G        1      2        2 
   2  chr2_71403010     ZBoe    A    G        0      0        2 
   2  chr2_71403010     ZGre    A    G        0      0        2 
   2  chr2_71403010     ZHar    A    G        0      0        2 
   2  chr2_71403010   Sample    A    G        0      0        2 
   2  chr2_71411173     AAsi    T    A      0.5      1        2 
   2  chr2_71411173     AKia    T    A        0      0        2 
   2  chr2_71411173     AOna    T    A        0      0        2 
   2  chr2_71411173     ASom    T    A        0      0        2 
   2  chr2_71411173     HCab    T    A        0      0        2 
   2  chr2_71411173     HPrz    T    A        0      0        2 
   2  chr2_71411173     ZBoe    T    A        0      0        2 
   2  chr2_71411173     ZGre    T    A        0      0        2 
   2  chr2_71411173     ZHar    T    A        0      0        2 
   2  chr2_71411173   Sample    T    A        0      0        2 
   2  chr2_71411740     AAsi    G    A        0      0        2 
   2  chr2_71411740     AKia    G    A        0      0        2 
   2  chr2_71411740     AOna    G    A        0      0        2 
   2  chr2_71411740     ASom    G    A        0      0        2 
   2  chr2_71411740     HCab    G    A      0.5      1        2 
   2  chr2_71411740     HPrz    G    A        1      2        2 
   2  chr2_71411740     ZBoe    G    A        0      0        2 
   2  chr2_71411740     ZGre    G    A        0      0        2 
   2  chr2_71411740     ZHar    G    A        0      0        2 
   2  chr2_71411740   Sample    G    A        0      0        2 
   2  chr2_71418698     AAsi    A    G        0      0        2 
   2  chr2_71418698     AKia    A    G        0      0        2 
   2  chr2_71418698     AOna    A    G        0      0        2 
   2  chr2_71418698     ASom    A    G        0      0        2 
   2  chr2_71418698     HCab    A    G      0.5      1        2 
   2  chr2_71418698     HPrz    A    G        0      0        2 
   2  chr2_71418698     ZBoe    A    G        0      0        2 
   2  chr2_71418698     ZGre    A    G        0      0        2 
   2  chr2_71418698     ZHar    A    G        0      0        2 
   2  chr2_71418698   Sample    A    G        0      0        2 
   2  chr2_71419112     AAsi    T    C        0      0        2 
   2  chr2_71419112     AKia    T    C        0      0        2 
   2  chr2_71419112     AOna    T    C        0      0        2 
   2  chr2_71419112     ASom    T    C        0      0        2 
   2  chr2_71419112     HCab    T    C        0      0        2 
   2  chr2_71419112     HPrz    T    C        0      0        2 
   2  chr2_71419112     ZBoe    T    C      0.5      1        2 
   2  chr2_71419112     ZGre    T    C        0      0        2 
   2  chr2_71419112     ZHar    T    C        0      0        2 
   2  chr2_71419112   Sample    T    C        0      0        2 
   2  chr2_71422880     AAsi    T    C        1      2        2 
   2  chr2_71422880     AKia    T    C        0      0        2 
   2  chr2_71422880     AOna    T    C        0      0        2 
   2  chr2_71422880     ASom    T    C        1      2        2 
   2  chr2_71422880     HCab    T    C        0      0        2 
   2  chr2_71422880     HPrz    T    C        0      0        2 
   2  chr2_71422880     ZBoe    T    C        0      0        2 
   2  chr2_71422880     ZGre    T    C        0      0        2 
   2  chr2_71422880     ZHar    T    C        0      0        2 
   2  chr2_71422880   Sample    T    C        1      2        2 
   2  chr2_71431718     AAsi    T    C        0      0        2 
   2  chr2_71431718     AKia    T    C        0      0        2 
   2  chr2_71431718     AOna    T    C        0      0        2 
   2  chr2_71431718     ASom    T    C        0      0        2 
   2  chr2_71431718     HCab    T    C      0.5      1        2 
   2  chr2_71431718     HPrz    T    C        1      2        2 
   2  chr2_71431718     ZBoe    T    C        0      0        2 
   2  chr2_71431718     ZGre    T    C        0      0        2 
   2  chr2_71431718     ZHar    T    C        0      0        2 
   2  chr2_71431718   Sample    T    C        0      0        2 
   2  chr2_71436815     AAsi    A    G        0      0        2 
   2  chr2_71436815     AKia    A    G        0      0        2 
   2  chr2_71436815     AOna    A    G        0      0        2 
   2  chr2_71436815     ASom    A    G        0      0        2 
   2  chr2_71436815     HCab    A    G        0      0        2 
   2  chr2_71436815     HPrz    A    G        0      0        2 
   2  chr2_71436815     ZBoe    A    G        1      2        2 
   2  chr2_71436815     ZGre    A    G        1      2        2 
   2  chr2_71436815     ZHar    A    G        0      0        2 
   2  chr2_71436815   Sample    A    G        0      0        2 
   2  chr2_71441528     AAsi    C    T        0      0        2 
   2  chr2_71441528     AKia    C    T        0      0        2 
   2  chr2_71441528     AOna    C    T      0.5      1        2 
   2  chr2_71441528     ASom    C    T        0      0        2 
   2  chr2_71441528     HCab    C    T        1      2        2 
   2  chr2_71441528     HPrz    C    T        1      2        2 
   2  chr2_71441528     ZBoe    C    T        1      2        2 
   2  chr2_71441528     ZGre    C    T        1      2        2 
   2  chr2_71441528     ZHar    C    T        0      0        2 
   2  chr2_71441528   Sample    C    T        0      0        2 
   2  chr2_71441687     AAsi    T    C        0      0        2 
   2  chr2_71441687     AKia    T    C        1      2        2 
   2  chr2_71441687     AOna    T    C      0.5      1        2 
   2  chr2_71441687     ASom    T    C        0      0        2 
   2  chr2_71441687     HCab    T    C        1      2        2 
   2  chr2_71441687     HPrz    T    C        1      2        2 
   2  chr2_71441687     ZBoe    T    C        0      0        2 
   2  chr2_71441687     ZGre    T    C        0      0        2 
   2  chr2_71441687     ZHar    T    C        1      2        2 
   2  chr2_71441687   Sample    T    C        0      0        2 
   2  chr2_71442262     AAsi    A    G      0.5      1        2 
   2  chr2_71442262     AKia    A    G        0      0        2 
   2  chr2_71442262     AOna    A    G        0      0        2 
   2  chr2_71442262     ASom    A    G        0      0        2 
   2  chr2_71442262     HCab    A    G        0      0        2 
   2  chr2_71442262     HPrz    A    G        0      0        2 
   2  chr2_71442262     ZBoe    A    G        0      0        2 
   2  chr2_71442262     ZGre    A    G        0      0        2 
   2  chr2_71442262     ZHar    A    G        0      0        2 
   2  chr2_71442262   Sample    A    G        0      0        2 
   2  chr2_71443691     AAsi    G    A        0      0        2 
   2  chr2_71443691     AKia    G    A        0      0        2 
   2  chr2_71443691     AOna    G    A        0      0        2 
   2  chr2_71443691     ASom    G    A        0      0        2 
   2  chr2_71443691     HCab    G    A        0      0        2 
   2  chr2_71443691     HPrz    G    A        0      0        2 
   2  chr2_71443691     ZBoe    G    A      0.5      1        2 
   2  chr2_71443691     ZGre    G    A        0      0        2 
   2  chr2_71443691     ZHar    G    A        0      0        2 
   2  chr2_71443691   Sample    G    A        0      0        2 
   2  chr2_71446924     AAsi    A    G        0      0        2 
   2  chr2_71446924     AKia    A    G        0      0        2 
   2  chr2_71446924     AOna    A    G        0      0        2 
   2  chr2_71446924     ASom    A    G        0      0        2 
   2  chr2_71446924     HCab    A    G        0      0        2 
   2  chr2_71446924     HPrz    A    G        0      0        2 
   2  chr2_71446924     ZBoe    A    G        1      2        2 
   2  chr2_71446924     ZGre    A    G        1      2        2 
   2  chr2_71446924     ZHar    A    G        1      2        2 
   2  chr2_71446924   Sample    A    G        0      0        2 
   2  chr2_71448881     AAsi    T    C        0      0        2 
   2  chr2_71448881     AKia    T    C        0      0        2 
   2  chr2_71448881     AOna    T    C        0      0        2 
   2  chr2_71448881     ASom    T    C        0      0        2 
   2  chr2_71448881     HCab    T    C        0      0        2 
   2  chr2_71448881     HPrz    T    C        0      0        2 
   2  chr2_71448881     ZBoe    T    C        1      2        2 
   2  chr2_71448881     ZGre    T    C        0      0        2 
   2  chr2_71448881     ZHar    T    C        0      0        2 
   2  chr2_71448881   Sample    T    C        0      0        2 
   2  chr2_71453830     AAsi    G    A        0      0        2 
   2  chr2_71453830     AKia    G    A        0      0        2 
   2  chr2_71453830     AOna    G    A        0      0        2 
   2  chr2_71453830     ASom    G    A        0      0        2 
   2  chr2_71453830     HCab    G    A      0.5      1        2 
   2  chr2_71453830     HPrz    G    A        0      0        2 
   2  chr2_71453830     ZBoe    G    A        0      0        2 
   2  chr2_71453830     ZGre    G    A        0      0        2 
   2  chr2_71453830     ZHar    G    A        0      0        2 
   2  chr2_71453830   Sample    G    A        0      0        2 
   2  chr2_71461776     AAsi    A    G        0      0        2 
   2  chr2_71461776     AKia    A    G        0      0        2 
   2  chr2_71461776     AOna    A    G        0      0        2 
   2  chr2_71461776     ASom    A    G        0      0        2 
   2  chr2_71461776     HCab    A    G      0.5      1        2 
   2  chr2_71461776     HPrz    A    G        0      0        2 
   2  chr2_71461776     ZBoe    A    G        0      0        2 
   2  chr2_71461776     ZGre    A    G        0      0        2 
   2  chr2_71461776     ZHar    A    G        0      0        2 
   2  chr2_71461776   Sample    A    G        0      0        2 
   2  chr2_71470057     AAsi    T    C        0      0        2 
   2  chr2_71470057     AKia    T    C        1      2        2 
   2  chr2_71470057     AOna    T    C      0.5      1        2 
   2  chr2_71470057     ASom    T    C        0      0        2 
   2  chr2_71470057     HCab    T    C        0      0        2 
   2  chr2_71470057     HPrz    T    C        0      0        2 
   2  chr2_71470057     ZBoe    T    C        0      0        2 
   2  chr2_71470057     ZGre    T    C        0      0        2 
   2  chr2_71470057     ZHar    T    C        0      0        2 
   2  chr2_71470057   Sample    T    C        0      0        2 
   2  chr2_71471093     AAsi    A    G        0      0        2 
   2  chr2_71471093     AKia    A    G        0      0        2 
   2  chr2_71471093     AOna    A    G        0      0        2 
   2  chr2_71471093     ASom    A    G        0      0        2 
   2  chr2_71471093     HCab    A    G        1      2        2 
   2  chr2_71471093     HPrz    A    G        1      2        2 
   2  chr2_71471093     ZBoe    A    G        0      0        2 
   2  chr2_71471093     ZGre    A    G        0      0        2 
   2  chr2_71471093     ZHar    A    G        0      0        2 
   2  chr2_71471093   Sample    A    G        0      0        2 
   2  chr2_71485210     AAsi    A    G        0      0        2 
   2  chr2_71485210     AKia    A    G        1      2        2 
   2  chr2_71485210     AOna    A    G      0.5      1        2 
   2  chr2_71485210     ASom    A    G      0.5      1        2 
   2  chr2_71485210     HCab    A    G        0      0        2 
   2  chr2_71485210     HPrz    A    G        0      0        2 
   2  chr2_71485210     ZBoe    A    G        0      0        2 
   2  chr2_71485210     ZGre    A    G        0      0        2 
   2  chr2_71485210     ZHar    A    G        0      0        2 
   2  chr2_71485210   Sample    A    G        0      0        2 
   2  chr2_71487481     AAsi    A    G        0      0        2 
   2  chr2_71487481     AKia    A    G        0      0        2 
   2  chr2_71487481     AOna    A    G        0      0        2 
   2  chr2_71487481     ASom    A    G        0      0        2 
   2  chr2_71487481     HCab    A    G        0      0        2 
   2  chr2_71487481     HPrz    A    G        0      0        2 
   2  chr2_71487481     ZBoe    A    G        0      0        2 
   2  chr2_71487481     ZGre    A    G      0.5      1        2 
   2  chr2_71487481     ZHar    A    G        0      0        2 
   2  chr2_71487481   Sample    A    G        0      0        2 
   2  chr2_71491840     AAsi    C    T        0      0        2 
   2  chr2_71491840     AKia    C    T        0      0        2 
   2  chr2_71491840     AOna    C    T        0      0        2 
   2  chr2_71491840     ASom    C    T        0      0        2 
   2  chr2_71491840     HCab    C    T        0      0        2 
   2  chr2_71491840     HPrz    C    T        0      0        2 
   2  chr2_71491840     ZBoe    C    T        1      2        2 
   2  chr2_71491840     ZGre    C    T        0      0        2 
   2  chr2_71491840     ZHar    C    T        0      0        2 
   2  chr2_71491840   Sample    C    T        0      0        2 
   2  chr2_71507793     AAsi    T    C        0      0        2 
   2  chr2_71507793     AKia    T    C        0      0        2 
   2  chr2_71507793     AOna    T    C        0      0        2 
   2  chr2_71507793     ASom    T    C        0      0        2 
   2  chr2_71507793     HCab    T    C        0      0        2 
   2  chr2_71507793     HPrz    T    C        0      0        2 
   2  chr2_71507793     ZBoe    T    C        0      0        2 
   2  chr2_71507793     ZGre    T    C        0      0        2 
   2  chr2_71507793     ZHar    T    C      0.5      1        2 
   2  chr2_71507793   Sample    T    C        0      0        2 
   2  chr2_71508597     AAsi    G    A        0      0        2 
   2  chr2_71508597     AKia    G    A        0      0        2 
   2  chr2_71508597     AOna    G    A        0      0        2 
   2  chr2_71508597     ASom    G    A        0      0        2 
   2  chr2_71508597     HCab    G    A        0      0        2 
   2  chr2_71508597     HPrz    G    A        0      0        2 
   2  chr2_71508597     ZBoe    G    A        0      0        2 
   2  chr2_71508597     ZGre    G    A        0      0        2 
   2  chr2_71508597     ZHar    G    A        1      2        2 
   2  chr2_71508597   Sample    G    A        0      0        2 
   2  chr2_71510685     AAsi    C    T        0      0        2 
   2  chr2_71510685     AKia    C    T        0      0        2 
   2  chr2_71510685     AOna    C    T        0      0        2 
   2  chr2_71510685     ASom    C    T        0      0        2 
   2  chr2_71510685     HCab    C    T        0      0        2 
   2  chr2_71510685     HPrz    C    T      0.5      1        2 
   2  chr2_71510685     ZBoe    C    T        0      0        2 
   2  chr2_71510685     ZGre    C    T        0      0        2 
   2  chr2_71510685     ZHar    C    T        0      0        2 
   2  chr2_71510685   Sample    C    T        0      0        2 
   2  chr2_71515232     AAsi    G    A        0      0        2 
   2  chr2_71515232     AKia    G    A        0      0        2 
   2  chr2_71515232     AOna    G    A        0      0        2 
   2  chr2_71515232     ASom    G    A        0      0        2 
   2  chr2_71515232     HCab    G    A        1      2        2 
   2  chr2_71515232     HPrz    G    A        1      2        2 
   2  chr2_71515232     ZBoe    G    A        0      0        2 
   2  chr2_71515232     ZGre    G    A        0      0        2 
   2  chr2_71515232     ZHar    G    A        0      0        2 
   2  chr2_71515232   Sample    G    A        0      0        2 
   2  chr2_71518719     AAsi    G    C        0      0        2 
   2  chr2_71518719     AKia    G    C        0      0        2 
   2  chr2_71518719     AOna    G    C        0      0        2 
   2  chr2_71518719     ASom    G    C        0      0        2 
   2  chr2_71518719     HCab    G    C        0      0        2 
   2  chr2_71518719     HPrz    G    C        0      0        2 
   2  chr2_71518719     ZBoe    G    C        0      0        2 
   2  chr2_71518719     ZGre    G    C        1      2        2 
   2  chr2_71518719     ZHar    G    C        0      0        2 
   2  chr2_71518719   Sample    G    C        0      0        2 
   2  chr2_71542105     AAsi    T    C      0.5      1        2 
   2  chr2_71542105     AKia    T    C        0      0        2 
   2  chr2_71542105     AOna    T    C        0      0        2 
   2  chr2_71542105     ASom    T    C      0.5      1        2 
   2  chr2_71542105     HCab    T    C        0      0        2 
   2  chr2_71542105     HPrz    T    C        0      0        2 
   2  chr2_71542105     ZBoe    T    C        0      0        2 
   2  chr2_71542105     ZGre    T    C        0      0        2 
   2  chr2_71542105     ZHar    T    C        0      0        2 
   2  chr2_71542105   Sample    T    C        1      2        2 
   2  chr2_71546749     AAsi    T    C        0      0        2 
   2  chr2_71546749     AKia    T    C        0      0        2 
   2  chr2_71546749     AOna    T    C        0      0        2 
   2  chr2_71546749     ASom    T    C        0      0        2 
   2  chr2_71546749     HCab    T    C        0      0        2 
   2  chr2_71546749     HPrz    T    C        0      0        2 
   2  chr2_71546749     ZBoe    T    C        0      0        2 
   2  chr2_71546749     ZGre    T    C        0      0        2 
   2  chr2_71546749     ZHar    T    C        1      2        2 
   2  chr2_71546749   Sample    T    C        0      0        2 
   2  chr2_71552553     AAsi    G    A        1      2        2 
   2  chr2_71552553     AKia    G    A        0      0        2 
   2  chr2_71552553     AOna    G    A        0      0        2 
   2  chr2_71552553     ASom    G    A        1      2        2 
   2  chr2_71552553     HCab    G    A        0      0        2 
   2  chr2_71552553     HPrz    G    A        0      0        2 
   2  chr2_71552553     ZBoe    G    A        0      0        2 
   2  chr2_71552553     ZGre    G    A        0      0        2 
   2  chr2_71552553     ZHar    G    A        0      0        2 
   2  chr2_71552553   Sample    G    A        1      2        2 
   2  chr2_71552696     AAsi    C    G        0      0        2 
   2  chr2_71552696     AKia    C    G        0      0        2 
   2  chr2_71552696     AOna    C    G        0      0        2 
   2  chr2_71552696     ASom    C    G        0      0        2 
   2  chr2_71552696     HCab    C    G        1      2        2 
   2  chr2_71552696     HPrz    C    G        1      2        2 
   2  chr2_71552696     ZBoe    C    G        0      0        2 
   2  chr2_71552696     ZGre    C    G        0      0        2 
   2  chr2_71552696     ZHar    C    G        0      0        2 
   2  chr2_71552696   Sample    C    G        0      0        2 
   2  chr2_71552784     AAsi    T    G        0      0        2 
   2  chr2_71552784     AKia    T    G        0      0        2 
   2  chr2_71552784     AOna    T    G        0      0        2 
   2  chr2_71552784     ASom    T    G        0      0        2 
   2  chr2_71552784     HCab    T    G      0.5      1        2 
   2  chr2_71552784     HPrz    T    G      0.5      1        2 
   2  chr2_71552784     ZBoe    T    G        0      0        2 
   2  chr2_71552784     ZGre    T    G        0      0        2 
   2  chr2_71552784     ZHar    T    G        0      0        2 
   2  chr2_71552784   Sample    T    G        0      0        2 
   2  chr2_71555658     AAsi    T    C        0      0        2 
   2  chr2_71555658     AKia    T    C        0      0        2 
   2  chr2_71555658     AOna    T    C      0.5      1        2 
   2  chr2_71555658     ASom    T    C        0      0        2 
   2  chr2_71555658     HCab    T    C        0      0        2 
   2  chr2_71555658     HPrz    T    C        0      0        2 
   2  chr2_71555658     ZBoe    T    C        0      0        2 
   2  chr2_71555658     ZGre    T    C        0      0        2 
   2  chr2_71555658     ZHar    T    C        0      0        2 
   2  chr2_71555658   Sample    T    C        0      0        2 
   2  chr2_71563939     AAsi    T    C        0      0        2 
   2  chr2_71563939     AKia    T    C      0.5      1        2 
   2  chr2_71563939     AOna    T    C        0      0        2 
   2  chr2_71563939     ASom    T    C        0      0        2 
   2  chr2_71563939     HCab    T    C        0      0        2 
   2  chr2_71563939     HPrz    T    C        0      0        2 
   2  chr2_71563939     ZBoe    T    C        0      0        2 
   2  chr2_71563939     ZGre    T    C        0      0        2 
   2  chr2_71563939     ZHar    T    C        0      0        2 
   2  chr2_71563939   Sample    T    C        0      0        2 
   2  chr2_71564137     AAsi    T    C        0      0        2 
   2  chr2_71564137     AKia    T    C      0.5      1        2 
   2  chr2_71564137     AOna    T    C        0      0        2 
   2  chr2_71564137     ASom    T    C        0      0        2 
   2  chr2_71564137     HCab    T    C        0      0        2 
   2  chr2_71564137     HPrz    T    C        0      0        2 
   2  chr2_71564137     ZBoe    T    C        0      0        2 
   2  chr2_71564137     ZGre    T    C        0      0        2 
   2  chr2_71564137     ZHar    T    C        0      0        2 
   2  chr2_71564137   Sample    T    C        0      0        2 
   2  chr2_71578000     AAsi    C    T        0      0        2 
   2  chr2_71578000     AKia    C    T        0      0        2 
   2  chr2_71578000     AOna    C    T        0      0        2 
   2  chr2_71578000     ASom    C    T        0      0        2 
   2  chr2_71578000     HCab    C    T      0.5      1        2 
   2  chr2_71578000     HPrz    C    T      0.5      1        2 
   2  chr2_71578000     ZBoe    C    T        0      0        2 
   2  chr2_71578000     ZGre    C    T        0      0        2 
   2  chr2_71578000     ZHar    C    T        0      0        2 
   2  chr2_71578000   Sample    C    T        0      0        2 
   2  chr2_71588403     AAsi    C    G        0      0        2 
   2  chr2_71588403     AKia    C    G        1      2        2 
   2  chr2_71588403     AOna    C    G      0.5      1        2 
   2  chr2_71588403     ASom    C    G        0      0        2 
   2  chr2_71588403     HCab    C    G        0      0        2 
   2  chr2_71588403     HPrz    C    G        0      0        2 
   2  chr2_71588403     ZBoe    C    G        0      0        2 
   2  chr2_71588403     ZGre    C    G        0      0        2 
   2  chr2_71588403     ZHar    C    G        0      0        2 
   2  chr2_71588403   Sample    C    G        0      0        2 
   2  chr2_71592459     AAsi    A    G        0      0        2 
   2  chr2_71592459     AKia    A    G        0      0        2 
   2  chr2_71592459     AOna    A    G        0      0        2 
   2  chr2_71592459     ASom    A    G        0      0        2 
   2  chr2_71592459     HCab    A    G      0.5      1        2 
   2  chr2_71592459     HPrz    A    G        1      2        2 
   2  chr2_71592459     ZBoe    A    G        0      0        2 
   2  chr2_71592459     ZGre    A    G        0      0        2 
   2  chr2_71592459     ZHar    A    G        0      0        2 
   2  chr2_71592459   Sample    A    G        0      0        2 
   2  chr2_71593202     AAsi    A    G        0      0        2 
   2  chr2_71593202     AKia    A    G        0      0        2 
   2  chr2_71593202     AOna    A    G        0      0        2 
   2  chr2_71593202     ASom    A    G      0.5      1        2 
   2  chr2_71593202     HCab    A    G        0      0        2 
   2  chr2_71593202     HPrz    A    G        0      0        2 
   2  chr2_71593202     ZBoe    A    G        0      0        2 
   2  chr2_71593202     ZGre    A    G        0      0        2 
   2  chr2_71593202     ZHar    A    G        0      0        2 
   2  chr2_71593202   Sample    A    G        0      0        2 
   2  chr2_71593503     AAsi    C    A        0      0        2 
   2  chr2_71593503     AKia    C    A        0      0        2 
   2  chr2_71593503     AOna    C    A        0      0        2 
   2  chr2_71593503     ASom    C    A        0      0        2 
   2  chr2_71593503     HCab    C    A        0      0        2 
   2  chr2_71593503     HPrz    C    A        0      0        2 
   2  chr2_71593503     ZBoe    C    A        0      0        2 
   2  chr2_71593503     ZGre    C    A        1      2        2 
   2  chr2_71593503     ZHar    C    A        0      0        2 
   2  chr2_71593503   Sample    C    A        0      0        2 
   2  chr2_71609114     AAsi    T    C        0      0        2 
   2  chr2_71609114     AKia    T    C        0      0        2 
   2  chr2_71609114     AOna    T    C        0      0        2 
   2  chr2_71609114     ASom    T    C        0      0        2 
   2  chr2_71609114     HCab    T    C        0      0        2 
   2  chr2_71609114     HPrz    T    C        0      0        2 
   2  chr2_71609114     ZBoe    T    C        0      0        2 
   2  chr2_71609114     ZGre    T    C        0      0        2 
   2  chr2_71609114     ZHar    T    C        1      2        2 
   2  chr2_71609114   Sample    T    C        0      0        2 
   2  chr2_71619086     AAsi    A    G        1      2        2 
   2  chr2_71619086     AKia    A    G        0      0        2 
   2  chr2_71619086     AOna    A    G        0      0        2 
   2  chr2_71619086     ASom    A    G        1      2        2 
   2  chr2_71619086     HCab    A    G        0      0        2 
   2  chr2_71619086     HPrz    A    G        0      0        2 
   2  chr2_71619086     ZBoe    A    G        0      0        2 
   2  chr2_71619086     ZGre    A    G        0      0        2 
   2  chr2_71619086     ZHar    A    G        0      0        2 
   2  chr2_71619086   Sample    A    G        1      2        2 
   2  chr2_71640019     AAsi    C    G        0      0        2 
   2  chr2_71640019     AKia    C    G        0      0        2 
   2  chr2_71640019     AOna    C    G      0.5      1        2 
   2  chr2_71640019     ASom    C    G        0      0        2 
   2  chr2_71640019     HCab    C    G        0      0        2 
   2  chr2_71640019     HPrz    C    G        0      0        2 
   2  chr2_71640019     ZBoe    C    G        0      0        2 
   2  chr2_71640019     ZGre    C    G        0      0        2 
   2  chr2_71640019     ZHar    C    G        0      0        2 
   2  chr2_71640019   Sample    C    G        0      0        2 
   2  chr2_71641569     AAsi    A    G        0      0        2 
   2  chr2_71641569     AKia    A    G        0      0        2 
   2  chr2_71641569     AOna    A    G        0      0        2 
   2  chr2_71641569     ASom    A    G        0      0        2 
   2  chr2_71641569     HCab    A    G        0      0        2 
   2  chr2_71641569     HPrz    A    G        0      0        2 
   2  chr2_71641569     ZBoe    A    G        0      0        2 
   2  chr2_71641569     ZGre    A    G        0      0        2 
   2  chr2_71641569     ZHar    A    G        1      2        2 
   2  chr2_71641569   Sample    A    G        0      0        2 
   2  chr2_71641589     AAsi    C    T        0      0        2 
   2  chr2_71641589     AKia    C    T        0      0        2 
   2  chr2_71641589     AOna    C    T        0      0        2 
   2  chr2_71641589     ASom    C    T        0      0        2 
   2  chr2_71641589     HCab    C    T      0.5      1        2 
   2  chr2_71641589     HPrz    C    T        0      0        2 
   2  chr2_71641589     ZBoe    C    T        0      0        2 
   2  chr2_71641589     ZGre    C    T        0      0        2 
   2  chr2_71641589     ZHar    C    T        0      0        2 
   2  chr2_71641589   Sample    C    T        0      0        2 
   2  chr2_71644479     AAsi    T    G        0      0        2 
   2  chr2_71644479     AKia    T    G        0      0        2 
   2  chr2_71644479     AOna    T    G        0      0        2 
   2  chr2_71644479     ASom    T    G      0.5      1        2 
   2  chr2_71644479     HCab    T    G        0      0        2 
   2  chr2_71644479     HPrz    T    G        0      0        2 
   2  chr2_71644479     ZBoe    T    G        0      0        2 
   2  chr2_71644479     ZGre    T    G        0      0        2 
   2  chr2_71644479     ZHar    T    G        0      0        2 
   2  chr2_71644479   Sample    T    G        0      0        2 
   2  chr2_71647911     AAsi    T    C        0      0        2 
   2  chr2_71647911     AKia    T    C        1      2        2 
   2  chr2_71647911     AOna    T    C        0      0        2 
   2  chr2_71647911     ASom    T    C        0      0        2 
   2  chr2_71647911     HCab    T    C        1      2        2 
   2  chr2_71647911     HPrz    T    C        1      2        2 
   2  chr2_71647911     ZBoe    T    C        0      0        2 
   2  chr2_71647911     ZGre    T    C        0      0        2 
   2  chr2_71647911     ZHar    T    C        0      0        2 
   2  chr2_71647911   Sample    T    C        0      0        2 
   2  chr2_71659122     AAsi    A    T        0      0        2 
   2  chr2_71659122     AKia    A    T        0      0        2 
   2  chr2_71659122     AOna    A    T        0      0        2 
   2  chr2_71659122     ASom    A    T        0      0        2 
   2  chr2_71659122     HCab    A    T        0      0        2 
   2  chr2_71659122     HPrz    A    T        0      0        2 
   2  chr2_71659122     ZBoe    A    T        0      0        2 
   2  chr2_71659122     ZGre    A    T        1      2        2 
   2  chr2_71659122     ZHar    A    T        0      0        2 
   2  chr2_71659122   Sample    A    T        0      0        2 
   2  chr2_71664772     AAsi    C    A        0      0        2 
   2  chr2_71664772     AKia    C    A        0      0        2 
   2  chr2_71664772     AOna    C    A        0      0        2 
   2  chr2_71664772     ASom    C    A        0      0        2 
   2  chr2_71664772     HCab    C    A        1      2        2 
   2  chr2_71664772     HPrz    C    A        1      2        2 
   2  chr2_71664772     ZBoe    C    A        0      0        2 
   2  chr2_71664772     ZGre    C    A        0      0        2 
   2  chr2_71664772     ZHar    C    A        0      0        2 
   2  chr2_71664772   Sample    C    A        0      0        2 
   2  chr2_71673702     AAsi    C    G        0      0        2 
   2  chr2_71673702     AKia    C    G        0      0        2 
   2  chr2_71673702     AOna    C    G        0      0        2 
   2  chr2_71673702     ASom    C    G        0      0        2 
   2  chr2_71673702     HCab    C    G        0      0        2 
   2  chr2_71673702     HPrz    C    G        0      0        2 
   2  chr2_71673702     ZBoe    C    G        0      0        2 
   2  chr2_71673702     ZGre    C    G        0      0        2 
   2  chr2_71673702     ZHar    C    G        1      2        2 
   2  chr2_71673702   Sample    C    G        0      0        2 
   2  chr2_71676625     AAsi    A    G        0      0        2 
   2  chr2_71676625     AKia    A    G        0      0        2 
   2  chr2_71676625     AOna    A    G      0.5      1        2 
   2  chr2_71676625     ASom    A    G        0      0        2 
   2  chr2_71676625     HCab    A    G        0      0        2 
   2  chr2_71676625     HPrz    A    G        0      0        2 
   2  chr2_71676625     ZBoe    A    G        0      0        2 
   2  chr2_71676625     ZGre    A    G        0      0        2 
   2  chr2_71676625     ZHar    A    G        0      0        2 
   2  chr2_71676625   Sample    A    G        0      0        2 
   2  chr2_71681365     AAsi    G    A        1      2        2 
   2  chr2_71681365     AKia    G    A        0      0        2 
   2  chr2_71681365     AOna    G    A        0      0        2 
   2  chr2_71681365     ASom    G    A        1      2        2 
   2  chr2_71681365     HCab    G    A        0      0        2 
   2  chr2_71681365     HPrz    G    A        0      0        2 
   2  chr2_71681365     ZBoe    G    A        0      0        2 
   2  chr2_71681365     ZGre    G    A        0      0        2 
   2  chr2_71681365     ZHar    G    A        0      0        2 
   2  chr2_71681365   Sample    G    A        1      2        2 
   2  chr2_71693926     AAsi    G    A        0      0        2 
   2  chr2_71693926     AKia    G    A        0      0        2 
   2  chr2_71693926     AOna    G    A        0      0        2 
   2  chr2_71693926     ASom    G    A        0      0        2 
   2  chr2_71693926     HCab    G    A        0      0        2 
   2  chr2_71693926     HPrz    G    A        0      0        2 
   2  chr2_71693926     ZBoe    G    A      0.5      1        2 
   2  chr2_71693926     ZGre    G    A        0      0        2 
   2  chr2_71693926     ZHar    G    A        0      0        2 
   2  chr2_71693926   Sample    G    A        0      0        2 
   2  chr2_71697366     AAsi    C    T        0      0        2 
   2  chr2_71697366     AKia    C    T        0      0        2 
   2  chr2_71697366     AOna    C    T        0      0        2 
   2  chr2_71697366     ASom    C    T        0      0        2 
   2  chr2_71697366     HCab    C    T        0      0        2 
   2  chr2_71697366     HPrz    C    T        0      0        2 
   2  chr2_71697366     ZBoe    C    T        1      2        2 
   2  chr2_71697366     ZGre    C    T        0      0        2 
   2  chr2_71697366     ZHar    C    T        0      0        2 
   2  chr2_71697366   Sample    C    T        0      0        2 
   2  chr2_71705268     AAsi    C    T        0      0        2 
   2  chr2_71705268     AKia    C    T        0      0        2 
   2  chr2_71705268     AOna    C    T        0      0        2 
   2  chr2_71705268     ASom    C    T        0      0        2 
   2  chr2_71705268     HCab    C    T        1      2        2 
   2  chr2_71705268     HPrz    C    T        1      2        2 
   2  chr2_71705268     ZBoe    C    T        0      0        2 
   2  chr2_71705268     ZGre    C    T        0      0        2 
   2  chr2_71705268     ZHar    C    T        0      0        2 
   2  chr2_71705268   Sample    C    T        0      0        2 
   2  chr2_71706680     AAsi    G    A        0      0        2 
   2  chr2_71706680     AKia    G    A        0      0        2 
   2  chr2_71706680     AOna    G    A        0      0        2 
   2  chr2_71706680     ASom    G    A        0      0        2 
   2  chr2_71706680     HCab    G    A        1      2        2 
   2  chr2_71706680     HPrz    G    A        1      2        2 
   2  chr2_71706680     ZBoe    G    A        0      0        2 
   2  chr2_71706680     ZGre    G    A        0      0        2 
   2  chr2_71706680     ZHar    G    A        0      0        2 
   2  chr2_71706680   Sample    G    A        0      0        2 
   2  chr2_71712215     AAsi    G    C        0      0        2 
   2  chr2_71712215     AKia    G    C        0      0        2 
   2  chr2_71712215     AOna    G    C        0      0        2 
   2  chr2_71712215     ASom    G    C      0.5      1        2 
   2  chr2_71712215     HCab    G    C        0      0        2 
   2  chr2_71712215     HPrz    G    C        0      0        2 
   2  chr2_71712215     ZBoe    G    C        0      0        2 
   2  chr2_71712215     ZGre    G    C        0      0        2 
   2  chr2_71712215     ZHar    G    C        0      0        2 
   2  chr2_71712215   Sample    G    C        0      0        2 
   2  chr2_71717847     AAsi    C    T        0      0        2 
   2  chr2_71717847     AKia    C    T        0      0        2 
   2  chr2_71717847     AOna    C    T        0      0        2 
   2  chr2_71717847     ASom    C    T        0      0        2 
   2  chr2_71717847     HCab    C    T        0      0        2 
   2  chr2_71717847     HPrz    C    T        0      0        2 
   2  chr2_71717847     ZBoe    C    T      0.5      1        2 
   2  chr2_71717847     ZGre    C    T        0      0        2 
   2  chr2_71717847     ZHar    C    T        0      0        2 
   2  chr2_71717847   Sample    C    T        0      0        2 
   2  chr2_71730529     AAsi    C    T        0      0        2 
   2  chr2_71730529     AKia    C    T        0      0        2 
   2  chr2_71730529     AOna    C    T      0.5      1        2 
   2  chr2_71730529     ASom    C    T        0      0        2 
   2  chr2_71730529     HCab    C    T        0      0        2 
   2  chr2_71730529     HPrz    C    T        0      0        2 
   2  chr2_71730529     ZBoe    C    T        0      0        2 
   2  chr2_71730529     ZGre    C    T        0      0        2 
   2  chr2_71730529     ZHar    C    T        0      0        2 
   2  chr2_71730529   Sample    C    T        0      0        2 
   2  chr2_71731325     AAsi    A    G        0      0        2 
   2  chr2_71731325     AKia    A    G        0      0        2 
   2  chr2_71731325     AOna    A    G        0      0        2 
   2  chr2_71731325     ASom    A    G        0      0        2 
   2  chr2_71731325     HCab    A    G        1      2        2 
   2  chr2_71731325     HPrz    A    G        1      2        2 
   2  chr2_71731325     ZBoe    A    G        0      0        2 
   2  chr2_71731325     ZGre    A    G        0      0        2 
   2  chr2_71731325     ZHar    A    G        0      0        2 
   2  chr2_71731325   Sample    A    G        0      0        2 
   2  chr2_71732567     AAsi    A    G        0      0        2 
   2  chr2_71732567     AKia    A    G        0      0        2 
   2  chr2_71732567     AOna    A    G        0      0        2 
   2  chr2_71732567     ASom    A    G        0      0        2 
   2  chr2_71732567     HCab    A    G        1      2        2 
   2  chr2_71732567     HPrz    A    G        1      2        2 
   2  chr2_71732567     ZBoe    A    G        0      0        2 
   2  chr2_71732567     ZGre    A    G        0      0        2 
   2  chr2_71732567     ZHar    A    G        0      0        2 
   2  chr2_71732567   Sample    A    G        0      0        2 
   2  chr2_71743322     AAsi    A    G        0      0        2 
   2  chr2_71743322     AKia    A    G        0      0        2 
   2  chr2_71743322     AOna    A    G        0      0        2 
   2  chr2_71743322     ASom    A    G      0.5      1        2 
   2  chr2_71743322     HCab    A    G        0      0        2 
   2  chr2_71743322     HPrz    A    G        0      0        2 
   2  chr2_71743322     ZBoe    A    G        0      0        2 
   2  chr2_71743322     ZGre    A    G        0      0        2 
   2  chr2_71743322     ZHar    A    G        0      0        2 
   2  chr2_71743322   Sample    A    G        0      0        2 
   2  chr2_71743757     AAsi    C    T        0      0        2 
   2  chr2_71743757     AKia    C    T        1      2        2 
   2  chr2_71743757     AOna    C    T        0      0        2 
   2  chr2_71743757     ASom    C    T        0      0        2 
   2  chr2_71743757     HCab    C    T        1      2        2 
   2  chr2_71743757     HPrz    C    T        1      2        2 
   2  chr2_71743757     ZBoe    C    T        0      0        2 
   2  chr2_71743757     ZGre    C    T        0      0        2 
   2  chr2_71743757     ZHar    C    T        0      0        2 
   2  chr2_71743757   Sample    C    T        0      0        2 
   2  chr2_71750175     AAsi    C    A        0      0        2 
   2  chr2_71750175     AKia    C    A        0      0        2 
   2  chr2_71750175     AOna    C    A        0      0        2 
   2  chr2_71750175     ASom    C    A        0      0        2 
   2  chr2_71750175     HCab    C    A        0      0        2 
   2  chr2_71750175     HPrz    C    A        0      0        2 
   2  chr2_71750175     ZBoe    C    A      0.5      1        2 
   2  chr2_71750175     ZGre    C    A        0      0        2 
   2  chr2_71750175     ZHar    C    A        0      0        2 
   2  chr2_71750175   Sample    C    A        0      0        2 
   2  chr2_71758479     AAsi    G    A        0      0        2 
   2  chr2_71758479     AKia    G    A        1      2        2 
   2  chr2_71758479     AOna    G    A        0      0        2 
   2  chr2_71758479     ASom    G    A        0      0        2 
   2  chr2_71758479     HCab    G    A        0      0        2 
   2  chr2_71758479     HPrz    G    A        0      0        2 
   2  chr2_71758479     ZBoe    G    A        0      0        2 
   2  chr2_71758479     ZGre    G    A        0      0        2 
   2  chr2_71758479     ZHar    G    A        0      0        2 
   2  chr2_71758479   Sample    G    A        0      0        2 
   2  chr2_71760441     AAsi    T    C        0      0        2 
   2  chr2_71760441     AKia    T    C        0      0        2 
   2  chr2_71760441     AOna    T    C      0.5      1        2 
   2  chr2_71760441     ASom    T    C        0      0        2 
   2  chr2_71760441     HCab    T    C        0      0        2 
   2  chr2_71760441     HPrz    T    C        0      0        2 
   2  chr2_71760441     ZBoe    T    C        0      0        2 
   2  chr2_71760441     ZGre    T    C        0      0        2 
   2  chr2_71760441     ZHar    T    C        0      0        2 
   2  chr2_71760441   Sample    T    C        0      0        2 
   2  chr2_71760703     AAsi    G    A        0      0        2 
   2  chr2_71760703     AKia    G    A        0      0        2 
   2  chr2_71760703     AOna    G    A      0.5      1        2 
   2  chr2_71760703     ASom    G    A        0      0        2 
   2  chr2_71760703     HCab    G    A        0      0        2 
   2  chr2_71760703     HPrz    G    A        0      0        2 
   2  chr2_71760703     ZBoe    G    A        0      0        2 
   2  chr2_71760703     ZGre    G    A        0      0        2 
   2  chr2_71760703     ZHar    G    A        0      0        2 
   2  chr2_71760703   Sample    G    A        0      0        2 
   2  chr2_71772333     AAsi    T    C        0      0        2 
   2  chr2_71772333     AKia    T    C        0      0        2 
   2  chr2_71772333     AOna    T    C        0      0        2 
   2  chr2_71772333     ASom    T    C        0      0        2 
   2  chr2_71772333     HCab    T    C        0      0        2 
   2  chr2_71772333     HPrz    T    C        0      0        2 
   2  chr2_71772333     ZBoe    T    C        0      0        2 
   2  chr2_71772333     ZGre    T    C        0      0        2 
   2  chr2_71772333     ZHar    T    C        1      2        2 
   2  chr2_71772333   Sample    T    C        0      0        2 
   2  chr2_71777888     AAsi    G    A        0      0        2 
   2  chr2_71777888     AKia    G    A        1      2        2 
   2  chr2_71777888     AOna    G    A        0      0        2 
   2  chr2_71777888     ASom    G    A        0      0        2 
   2  chr2_71777888     HCab    G    A        0      0        2 
   2  chr2_71777888     HPrz    G    A        0      0        2 
   2  chr2_71777888     ZBoe    G    A        0      0        2 
   2  chr2_71777888     ZGre    G    A        0      0        2 
   2  chr2_71777888     ZHar    G    A        0      0        2 
   2  chr2_71777888   Sample    G    A        0      0        2 
   2  chr2_71782334     AAsi    T    A        0      0        2 
   2  chr2_71782334     AKia    T    A        0      0        2 
   2  chr2_71782334     AOna    T    A        0      0        2 
   2  chr2_71782334     ASom    T    A        0      0        2 
   2  chr2_71782334     HCab    T    A      0.5      1        2 
   2  chr2_71782334     HPrz    T    A        0      0        2 
   2  chr2_71782334     ZBoe    T    A        0      0        2 
   2  chr2_71782334     ZGre    T    A        0      0        2 
   2  chr2_71782334     ZHar    T    A        0      0        2 
   2  chr2_71782334   Sample    T    A        0      0        2 
   2  chr2_71788018     AAsi    A    G        0      0        2 
   2  chr2_71788018     AKia    A    G        0      0        2 
   2  chr2_71788018     AOna    A    G        0      0        2 
   2  chr2_71788018     ASom    A    G      0.5      1        2 
   2  chr2_71788018     HCab    A    G        0      0        2 
   2  chr2_71788018     HPrz    A    G        0      0        2 
   2  chr2_71788018     ZBoe    A    G        0      0        2 
   2  chr2_71788018     ZGre    A    G        0      0        2 
   2  chr2_71788018     ZHar    A    G        0      0        2 
   2  chr2_71788018   Sample    A    G        0      0        2 
   2  chr2_71788256     AAsi    T    G        0      0        2 
   2  chr2_71788256     AKia    T    G        0      0        2 
   2  chr2_71788256     AOna    T    G        0      0        2 
   2  chr2_71788256     ASom    T    G        0      0        2 
   2  chr2_71788256     HCab    T    G        0      0        2 
   2  chr2_71788256     HPrz    T    G        0      0        2 
   2  chr2_71788256     ZBoe    T    G        0      0        2 
   2  chr2_71788256     ZGre    T    G        0      0        2 
   2  chr2_71788256     ZHar    T    G        1      2        2 
   2  chr2_71788256   Sample    T    G        0      0        2 
   2  chr2_71789283     AAsi    T    C        0      0        2 
   2  chr2_71789283     AKia    T    C        0      0        2 
   2  chr2_71789283     AOna    T    C      0.5      1        2 
   2  chr2_71789283     ASom    T    C        0      0        2 
   2  chr2_71789283     HCab    T    C        0      0        2 
   2  chr2_71789283     HPrz    T    C        0      0        2 
   2  chr2_71789283     ZBoe    T    C        0      0        2 
   2  chr2_71789283     ZGre    T    C        0      0        2 
   2  chr2_71789283     ZHar    T    C        0      0        2 
   2  chr2_71789283   Sample    T    C        0      0        2 
   2  chr2_71796019     AAsi    C    T        0      0        2 
   2  chr2_71796019     AKia    C    T        0      0        2 
   2  chr2_71796019     AOna    C    T        0      0        2 
   2  chr2_71796019     ASom    C    T        0      0        2 
   2  chr2_71796019     HCab    C    T      0.5      1        2 
   2  chr2_71796019     HPrz    C    T        1      2        2 
   2  chr2_71796019     ZBoe    C    T        0      0        2 
   2  chr2_71796019     ZGre    C    T        0      0        2 
   2  chr2_71796019     ZHar    C    T        0      0        2 
   2  chr2_71796019   Sample    C    T        0      0        2 
   2  chr2_71817256     AAsi    T    C        0      0        2 
   2  chr2_71817256     AKia    T    C        0      0        2 
   2  chr2_71817256     AOna    T    C        0      0        2 
   2  chr2_71817256     ASom    T    C        0      0        2 
   2  chr2_71817256     HCab    T    C        0      0        2 
   2  chr2_71817256     HPrz    T    C        0      0        2 
   2  chr2_71817256     ZBoe    T    C        0      0        2 
   2  chr2_71817256     ZGre    T    C        1      2        2 
   2  chr2_71817256     ZHar    T    C        0      0        2 
   2  chr2_71817256   Sample    T    C        0      0        2 
   2  chr2_71822468     AAsi    C    T        0      0        2 
   2  chr2_71822468     AKia    C    T        0      0        2 
   2  chr2_71822468     AOna    C    T        0      0        2 
   2  chr2_71822468     ASom    C    T        0      0        2 
   2  chr2_71822468     HCab    C    T        0      0        2 
   2  chr2_71822468     HPrz    C    T        0      0        2 
   2  chr2_71822468     ZBoe    C    T      0.5      1        2 
   2  chr2_71822468     ZGre    C    T        0      0        2 
   2  chr2_71822468     ZHar    C    T        0      0        2 
   2  chr2_71822468   Sample    C    T        0      0        2 
   2  chr2_71829295     AAsi    A    G        0      0        2 
   2  chr2_71829295     AKia    A    G        0      0        2 
   2  chr2_71829295     AOna    A    G        0      0        2 
   2  chr2_71829295     ASom    A    G        0      0        2 
   2  chr2_71829295     HCab    A    G        1      2        2 
   2  chr2_71829295     HPrz    A    G        1      2        2 
   2  chr2_71829295     ZBoe    A    G        0      0        2 
   2  chr2_71829295     ZGre    A    G        0      0        2 
   2  chr2_71829295     ZHar    A    G        0      0        2 
   2  chr2_71829295   Sample    A    G        0      0        2 
   2  chr2_71829880     AAsi    A    G        0      0        2 
   2  chr2_71829880     AKia    A    G        0      0        2 
   2  chr2_71829880     AOna    A    G        0      0        2 
   2  chr2_71829880     ASom    A    G        0      0        2 
   2  chr2_71829880     HCab    A    G        1      2        2 
   2  chr2_71829880     HPrz    A    G        1      2        2 
   2  chr2_71829880     ZBoe    A    G        0      0        2 
   2  chr2_71829880     ZGre    A    G        0      0        2 
   2  chr2_71829880     ZHar    A    G        0      0        2 
   2  chr2_71829880   Sample    A    G        0      0        2 
   2  chr2_71832372     AAsi    G    A        0      0        2 
   2  chr2_71832372     AKia    G    A        0      0        2 
   2  chr2_71832372     AOna    G    A        0      0        2 
   2  chr2_71832372     ASom    G    A        0      0        2 
   2  chr2_71832372     HCab    G    A        0      0        2 
   2  chr2_71832372     HPrz    G    A        0      0        2 
   2  chr2_71832372     ZBoe    G    A        0      0        2 
   2  chr2_71832372     ZGre    G    A        0      0        2 
   2  chr2_71832372     ZHar    G    A        1      2        2 
   2  chr2_71832372   Sample    G    A        0      0        2 
   2  chr2_71844488     AAsi    C    G        0      0        2 
   2  chr2_71844488     AKia    C    G        0      0        2 
   2  chr2_71844488     AOna    C    G        0      0        2 
   2  chr2_71844488     ASom    C    G        0      0        2 
   2  chr2_71844488     HCab    C    G        1      2        2 
   2  chr2_71844488     HPrz    C    G        1      2        2 
   2  chr2_71844488     ZBoe    C    G        0      0        2 
   2  chr2_71844488     ZGre    C    G        0      0        2 
   2  chr2_71844488     ZHar    C    G        0      0        2 
   2  chr2_71844488   Sample    C    G        0      0        2 
   2  chr2_71844633     AAsi    C    T        0      0        2 
   2  chr2_71844633     AKia    C    T        0      0        2 
   2  chr2_71844633     AOna    C    T      0.5      1        2 
   2  chr2_71844633     ASom    C    T        0      0        2 
   2  chr2_71844633     HCab    C    T        0      0        2 
   2  chr2_71844633     HPrz    C    T        0      0        2 
   2  chr2_71844633     ZBoe    C    T        0      0        2 
   2  chr2_71844633     ZGre    C    T        0      0        2 
   2  chr2_71844633     ZHar    C    T        0      0        2 
   2  chr2_71844633   Sample    C    T        0      0        2 
   2  chr2_71847009     AAsi    T    C        0      0        2 
   2  chr2_71847009     AKia    T    C        0      0        2 
   2  chr2_71847009     AOna    T    C        0      0        2 
   2  chr2_71847009     ASom    T    C        0      0        2 
   2  chr2_71847009     HCab    T    C        1      2        2 
   2  chr2_71847009     HPrz    T    C        1      2        2 
   2  chr2_71847009     ZBoe    T    C        0      0        2 
   2  chr2_71847009     ZGre    T    C        0      0        2 
   2  chr2_71847009     ZHar    T    C        0      0        2 
   2  chr2_71847009   Sample    T    C        0      0        2 
   2  chr2_71854390     AAsi    A    G        0      0        2 
   2  chr2_71854390     AKia    A    G        0      0        2 
   2  chr2_71854390     AOna    A    G      0.5      1        2 
   2  chr2_71854390     ASom    A    G        0      0        2 
   2  chr2_71854390     HCab    A    G        0      0        2 
   2  chr2_71854390     HPrz    A    G        0      0        2 
   2  chr2_71854390     ZBoe    A    G        0      0        2 
   2  chr2_71854390     ZGre    A    G        0      0        2 
   2  chr2_71854390     ZHar    A    G        0      0        2 
   2  chr2_71854390   Sample    A    G        0      0        2 
   2  chr2_71859003     AAsi    T    G        0      0        2 
   2  chr2_71859003     AKia    T    G        0      0        2 
   2  chr2_71859003     AOna    T    G        0      0        2 
   2  chr2_71859003     ASom    T    G      0.5      1        2 
   2  chr2_71859003     HCab    T    G        0      0        2 
   2  chr2_71859003     HPrz    T    G        0      0        2 
   2  chr2_71859003     ZBoe    T    G        0      0        2 
   2  chr2_71859003     ZGre    T    G        0      0        2 
   2  chr2_71859003     ZHar    T    G        0      0        2 
   2  chr2_71859003   Sample    T    G        0      0        2 
   2  chr2_71861881     AAsi    C    G        0      0        2 
   2  chr2_71861881     AKia    C    G        0      0        2 
   2  chr2_71861881     AOna    C    G        0      0        2 
   2  chr2_71861881     ASom    C    G        0      0        2 
   2  chr2_71861881     HCab    C    G        0      0        2 
   2  chr2_71861881     HPrz    C    G        0      0        2 
   2  chr2_71861881     ZBoe    C    G      0.5      1        2 
   2  chr2_71861881     ZGre    C    G        0      0        2 
   2  chr2_71861881     ZHar    C    G        0      0        2 
   2  chr2_71861881   Sample    C    G        0      0        2 
   2  chr2_71862040     AAsi    C    G        0      0        2 
   2  chr2_71862040     AKia    C    G        0      0        2 
   2  chr2_71862040     AOna    C    G        0      0        2 
   2  chr2_71862040     ASom    C    G        0      0        2 
   2  chr2_71862040     HCab    C    G        1      2        2 
   2  chr2_71862040     HPrz    C    G        1      2        2 
   2  chr2_71862040     ZBoe    C    G        0      0        2 
   2  chr2_71862040     ZGre    C    G        0      0        2 
   2  chr2_71862040     ZHar    C    G        0      0        2 
   2  chr2_71862040   Sample    C    G        0      0        2 
   2  chr2_71863777     AAsi    T    G        0      0        2 
   2  chr2_71863777     AKia    T    G        1      2        2 
   2  chr2_71863777     AOna    T    G        0      0        2 
   2  chr2_71863777     ASom    T    G        0      0        2 
   2  chr2_71863777     HCab    T    G        0      0        2 
   2  chr2_71863777     HPrz    T    G        0      0        2 
   2  chr2_71863777     ZBoe    T    G        0      0        2 
   2  chr2_71863777     ZGre    T    G        0      0        2 
   2  chr2_71863777     ZHar    T    G        0      0        2 
   2  chr2_71863777   Sample    T    G        0      0        2 
   2  chr2_71865671     AAsi    A    G        0      0        2 
   2  chr2_71865671     AKia    A    G        0      0        2 
   2  chr2_71865671     AOna    A    G        0      0        2 
   2  chr2_71865671     ASom    A    G        0      0        2 
   2  chr2_71865671     HCab    A    G        1      2        2 
   2  chr2_71865671     HPrz    A    G        1      2        2 
   2  chr2_71865671     ZBoe    A    G        0      0        2 
   2  chr2_71865671     ZGre    A    G        0      0        2 
   2  chr2_71865671     ZHar    A    G        0      0        2 
   2  chr2_71865671   Sample    A    G        0      0        2 
   2  chr2_71868197     AAsi    A    G        0      0        2 
   2  chr2_71868197     AKia    A    G        0      0        2 
   2  chr2_71868197     AOna    A    G        0      0        2 
   2  chr2_71868197     ASom    A    G        0      0        2 
   2  chr2_71868197     HCab    A    G        1      2        2 
   2  chr2_71868197     HPrz    A    G        1      2        2 
   2  chr2_71868197     ZBoe    A    G        0      0        2 
   2  chr2_71868197     ZGre    A    G        0      0        2 
   2  chr2_71868197     ZHar    A    G        0      0        2 
   2  chr2_71868197   Sample    A    G        0      0        2 
   2  chr2_71871592     AAsi    G    A        0      0        2 
   2  chr2_71871592     AKia    G    A        0      0        2 
   2  chr2_71871592     AOna    G    A        0      0        2 
   2  chr2_71871592     ASom    G    A        0      0        2 
   2  chr2_71871592     HCab    G    A      0.5      1        2 
   2  chr2_71871592     HPrz    G    A      0.5      1        2 
   2  chr2_71871592     ZBoe    G    A        0      0        2 
   2  chr2_71871592     ZGre    G    A        0      0        2 
   2  chr2_71871592     ZHar    G    A        0      0        2 
   2  chr2_71871592   Sample    G    A        0      0        2 
   2  chr2_71879559     AAsi    G    A        0      0        2 
   2  chr2_71879559     AKia    G    A        0      0        2 
   2  chr2_71879559     AOna    G    A        0      0        2 
   2  chr2_71879559     ASom    G    A        0      0        2 
   2  chr2_71879559     HCab    G    A        0      0        2 
   2  chr2_71879559     HPrz    G    A      0.5      1        2 
   2  chr2_71879559     ZBoe    G    A        0      0        2 
   2  chr2_71879559     ZGre    G    A        0      0        2 
   2  chr2_71879559     ZHar    G    A        0      0        2 
   2  chr2_71879559   Sample    G    A        0      0        2 
   2  chr2_71883108     AAsi    G    C        0      0        2 
   2  chr2_71883108     AKia    G    C        0      0        2 
   2  chr2_71883108     AOna    G    C      0.5      1        2 
   2  chr2_71883108     ASom    G    C        0      0        2 
   2  chr2_71883108     HCab    G    C        0      0        2 
   2  chr2_71883108     HPrz    G    C        0      0        2 
   2  chr2_71883108     ZBoe    G    C        0      0        2 
   2  chr2_71883108     ZGre    G    C        0      0        2 
   2  chr2_71883108     ZHar    G    C        0      0        2 
   2  chr2_71883108   Sample    G    C        0      0        2 
   2  chr2_71884648     AAsi    C    A        0      0        2 
   2  chr2_71884648     AKia    C    A        1      2        2 
   2  chr2_71884648     AOna    C    A        0      0        2 
   2  chr2_71884648     ASom    C    A        0      0        2 
   2  chr2_71884648     HCab    C    A        0      0        2 
   2  chr2_71884648     HPrz    C    A        0      0        2 
   2  chr2_71884648     ZBoe    C    A        0      0        2 
   2  chr2_71884648     ZGre    C    A        0      0        2 
   2  chr2_71884648     ZHar    C    A        0      0        2 
   2  chr2_71884648   Sample    C    A        0      0        2 
   2  chr2_71886818     AAsi    T    C        0      0        2 
   2  chr2_71886818     AKia    T    C        0      0        2 
   2  chr2_71886818     AOna    T    C        0      0        2 
   2  chr2_71886818     ASom    T    C        0      0        2 
   2  chr2_71886818     HCab    T    C        0      0        2 
   2  chr2_71886818     HPrz    T    C        0      0        2 
   2  chr2_71886818     ZBoe    T    C      0.5      1        2 
   2  chr2_71886818     ZGre    T    C        0      0        2 
   2  chr2_71886818     ZHar    T    C        0      0        2 
   2  chr2_71886818   Sample    T    C        0      0        2 
   2  chr2_71891337     AAsi    C    G        0      0        2 
   2  chr2_71891337     AKia    C    G        0      0        2 
   2  chr2_71891337     AOna    C    G        0      0        2 
   2  chr2_71891337     ASom    C    G        0      0        2 
   2  chr2_71891337     HCab    C    G        0      0        2 
   2  chr2_71891337     HPrz    C    G        0      0        2 
   2  chr2_71891337     ZBoe    C    G      0.5      1        2 
   2  chr2_71891337     ZGre    C    G        0      0        2 
   2  chr2_71891337     ZHar    C    G        0      0        2 
   2  chr2_71891337   Sample    C    G        0      0        2 
   2  chr2_71891648     AAsi    A    T        0      0        2 
   2  chr2_71891648     AKia    A    T        0      0        2 
   2  chr2_71891648     AOna    A    T        0      0        2 
   2  chr2_71891648     ASom    A    T      0.5      1        2 
   2  chr2_71891648     HCab    A    T        0      0        2 
   2  chr2_71891648     HPrz    A    T        0      0        2 
   2  chr2_71891648     ZBoe    A    T        0      0        2 
   2  chr2_71891648     ZGre    A    T        0      0        2 
   2  chr2_71891648     ZHar    A    T        0      0        2 
   2  chr2_71891648   Sample    A    T        0      0        2 
   2  chr2_71892589     AAsi    A    G        0      0        2 
   2  chr2_71892589     AKia    A    G        0      0        2 
   2  chr2_71892589     AOna    A    G        0      0        2 
   2  chr2_71892589     ASom    A    G        0      0        2 
   2  chr2_71892589     HCab    A    G        1      2        2 
   2  chr2_71892589     HPrz    A    G        1      2        2 
   2  chr2_71892589     ZBoe    A    G        0      0        2 
   2  chr2_71892589     ZGre    A    G        0      0        2 
   2  chr2_71892589     ZHar    A    G        0      0        2 
   2  chr2_71892589   Sample    A    G        0      0        2 
   2  chr2_71894218     AAsi    T    C        0      0        2 
   2  chr2_71894218     AKia    T    C        1      2        2 
   2  chr2_71894218     AOna    T    C        0      0        2 
   2  chr2_71894218     ASom    T    C        0      0        2 
   2  chr2_71894218     HCab    T    C        0      0        2 
   2  chr2_71894218     HPrz    T    C        0      0        2 
   2  chr2_71894218     ZBoe    T    C        0      0        2 
   2  chr2_71894218     ZGre    T    C        0      0        2 
   2  chr2_71894218     ZHar    T    C        0      0        2 
   2  chr2_71894218   Sample    T    C        0      0        2 
   2  chr2_71895608     AAsi    T    A        0      0        2 
   2  chr2_71895608     AKia    T    A        0      0        2 
   2  chr2_71895608     AOna    T    A        0      0        2 
   2  chr2_71895608     ASom    T    A        0      0        2 
   2  chr2_71895608     HCab    T    A        1      2        2 
   2  chr2_71895608     HPrz    T    A        1      2        2 
   2  chr2_71895608     ZBoe    T    A        0      0        2 
   2  chr2_71895608     ZGre    T    A        0      0        2 
   2  chr2_71895608     ZHar    T    A        0      0        2 
   2  chr2_71895608   Sample    T    A        0      0        2 
   2  chr2_71899830     AAsi    T    C        0      0        2 
   2  chr2_71899830     AKia    T    C        0      0        2 
   2  chr2_71899830     AOna    T    C        0      0        2 
   2  chr2_71899830     ASom    T    C        0      0        2 
   2  chr2_71899830     HCab    T    C        0      0        2 
   2  chr2_71899830     HPrz    T    C        0      0        2 
   2  chr2_71899830     ZBoe    T    C        0      0        2 
   2  chr2_71899830     ZGre    T    C        1      2        2 
   2  chr2_71899830     ZHar    T    C        0      0        2 
   2  chr2_71899830   Sample    T    C        0      0        2 
   2  chr2_71900746     AAsi    G    A      0.5      1        2 
   2  chr2_71900746     AKia    G    A        0      0        2 
   2  chr2_71900746     AOna    G    A        0      0        2 
   2  chr2_71900746     ASom    G    A        0      0        2 
   2  chr2_71900746     HCab    G    A        0      0        2 
   2  chr2_71900746     HPrz    G    A        0      0        2 
   2  chr2_71900746     ZBoe    G    A        0      0        2 
   2  chr2_71900746     ZGre    G    A        0      0        2 
   2  chr2_71900746     ZHar    G    A        0      0        2 
   2  chr2_71900746   Sample    G    A        0      0        2 
   2  chr2_71902360     AAsi    C    T        0      0        2 
   2  chr2_71902360     AKia    C    T        0      0        2 
   2  chr2_71902360     AOna    C    T        0      0        2 
   2  chr2_71902360     ASom    C    T        0      0        2 
   2  chr2_71902360     HCab    C    T      0.5      1        2 
   2  chr2_71902360     HPrz    C    T      0.5      1        2 
   2  chr2_71902360     ZBoe    C    T        0      0        2 
   2  chr2_71902360     ZGre    C    T        0      0        2 
   2  chr2_71902360     ZHar    C    T        0      0        2 
   2  chr2_71902360   Sample    C    T        0      0        2 
   2  chr2_71915129     AAsi    G    C        0      0        2 
   2  chr2_71915129     AKia    G    C      0.5      1        2 
   2  chr2_71915129     AOna    G    C      0.5      1        2 
   2  chr2_71915129     ASom    G    C        0      0        2 
   2  chr2_71915129     HCab    G    C        0      0        2 
   2  chr2_71915129     HPrz    G    C        0      0        2 
   2  chr2_71915129     ZBoe    G    C        0      0        2 
   2  chr2_71915129     ZGre    G    C        0      0        2 
   2  chr2_71915129     ZHar    G    C        0      0        2 
   2  chr2_71915129   Sample    G    C        0      0        2 
   2  chr2_71917076     AAsi    A    G        0      0        2 
   2  chr2_71917076     AKia    A    G      0.5      1        2 
   2  chr2_71917076     AOna    A    G      0.5      1        2 
   2  chr2_71917076     ASom    A    G        0      0        2 
   2  chr2_71917076     HCab    A    G        0      0        2 
   2  chr2_71917076     HPrz    A    G        0      0        2 
   2  chr2_71917076     ZBoe    A    G        0      0        2 
   2  chr2_71917076     ZGre    A    G        0      0        2 
   2  chr2_71917076     ZHar    A    G        0      0        2 
   2  chr2_71917076   Sample    A    G        0      0        2 
   2  chr2_71920100     AAsi    T    A        0      0        2 
   2  chr2_71920100     AKia    T    A        0      0        2 
   2  chr2_71920100     AOna    T    A      0.5      1        2 
   2  chr2_71920100     ASom    T    A        0      0        2 
   2  chr2_71920100     HCab    T    A        0      0        2 
   2  chr2_71920100     HPrz    T    A        0      0        2 
   2  chr2_71920100     ZBoe    T    A        0      0        2 
   2  chr2_71920100     ZGre    T    A        0      0        2 
   2  chr2_71920100     ZHar    T    A        0      0        2 
   2  chr2_71920100   Sample    T    A        0      0        2 
   2  chr2_71929675     AAsi    G    A        0      0        2 
   2  chr2_71929675     AKia    G    A        0      0        2 
   2  chr2_71929675     AOna    G    A        0      0        2 
   2  chr2_71929675     ASom    G    A        0      0        2 
   2  chr2_71929675     HCab    G    A        1      2        2 
   2  chr2_71929675     HPrz    G    A        1      2        2 
   2  chr2_71929675     ZBoe    G    A        0      0        2 
   2  chr2_71929675     ZGre    G    A        1      2        2 
   2  chr2_71929675     ZHar    G    A        0      0        2 
   2  chr2_71929675   Sample    G    A        0      0        2 
   2  chr2_71933170     AAsi    A    G        0      0        2 
   2  chr2_71933170     AKia    A    G        0      0        2 
   2  chr2_71933170     AOna    A    G        0      0        2 
   2  chr2_71933170     ASom    A    G        0      0        2 
   2  chr2_71933170     HCab    A    G        1      2        2 
   2  chr2_71933170     HPrz    A    G        1      2        2 
   2  chr2_71933170     ZBoe    A    G        0      0        2 
   2  chr2_71933170     ZGre    A    G        0      0        2 
   2  chr2_71933170     ZHar    A    G        0      0        2 
   2  chr2_71933170   Sample    A    G        0      0        2 
   2  chr2_71933706     AAsi    C    T        0      0        2 
   2  chr2_71933706     AKia    C    T        0      0        2 
   2  chr2_71933706     AOna    C    T        0      0        2 
   2  chr2_71933706     ASom    C    T        0      0        2 
   2  chr2_71933706     HCab    C    T        1      2        2 
   2  chr2_71933706     HPrz    C    T        1      2        2 
   2  chr2_71933706     ZBoe    C    T        0      0        2 
   2  chr2_71933706     ZGre    C    T        0      0        2 
   2  chr2_71933706     ZHar    C    T        0      0        2 
   2  chr2_71933706   Sample    C    T        0      0        2 
   2  chr2_71936415     AAsi    G    A      0.5      1        2 
   2  chr2_71936415     AKia    G    A        0      0        2 
   2  chr2_71936415     AOna    G    A        0      0        2 
   2  chr2_71936415     ASom    G    A        1      2        2 
   2  chr2_71936415     HCab    G    A        0      0        2 
   2  chr2_71936415     HPrz    G    A        0      0        2 
   2  chr2_71936415     ZBoe    G    A        0      0        2 
   2  chr2_71936415     ZGre    G    A        0      0        2 
   2  chr2_71936415     ZHar    G    A        0      0        2 
   2  chr2_71936415   Sample    G    A        1      2        2 
   2  chr2_71939272     AAsi    C    G        0      0        2 
   2  chr2_71939272     AKia    C    G        0      0        2 
   2  chr2_71939272     AOna    C    G        0      0        2 
   2  chr2_71939272     ASom    C    G        0      0        2 
   2  chr2_71939272     HCab    C    G        1      2        2 
   2  chr2_71939272     HPrz    C    G        1      2        2 
   2  chr2_71939272     ZBoe    C    G        0      0        2 
   2  chr2_71939272     ZGre    C    G        0      0        2 
   2  chr2_71939272     ZHar    C    G        0      0        2 
   2  chr2_71939272   Sample    C    G        0      0        2 
   2  chr2_71950204     AAsi    A    G        0      0        2 
   2  chr2_71950204     AKia    A    G        0      0        2 
   2  chr2_71950204     AOna    A    G        0      0        2 
   2  chr2_71950204     ASom    A    G        0      0        2 
   2  chr2_71950204     HCab    A    G        0      0        2 
   2  chr2_71950204     HPrz    A    G      0.5      1        2 
   2  chr2_71950204     ZBoe    A    G        0      0        2 
   2  chr2_71950204     ZGre    A    G        0      0        2 
   2  chr2_71950204     ZHar    A    G        0      0        2 
   2  chr2_71950204   Sample    A    G        0      0        2 
   2  chr2_71960120     AAsi    G    A        0      0        2 
   2  chr2_71960120     AKia    G    A        0      0        2 
   2  chr2_71960120     AOna    G    A        0      0        2 
   2  chr2_71960120     ASom    G    A        1      2        2 
   2  chr2_71960120     HCab    G    A        0      0        2 
   2  chr2_71960120     HPrz    G    A        0      0        2 
   2  chr2_71960120     ZBoe    G    A        0      0        2 
   2  chr2_71960120     ZGre    G    A        0      0        2 
   2  chr2_71960120     ZHar    G    A        0      0        2 
   2  chr2_71960120   Sample    G    A        0      0        2 
   2  chr2_71960378     AAsi    T    C      0.5      1        2 
   2  chr2_71960378     AKia    T    C        0      0        2 
   2  chr2_71960378     AOna    T    C      0.5      1        2 
   2  chr2_71960378     ASom    T    C        0      0        2 
   2  chr2_71960378     HCab    T    C        0      0        2 
   2  chr2_71960378     HPrz    T    C        0      0        2 
   2  chr2_71960378     ZBoe    T    C        0      0        2 
   2  chr2_71960378     ZGre    T    C        0      0        2 
   2  chr2_71960378     ZHar    T    C        0      0        2 
   2  chr2_71960378   Sample    T    C        0      0        2 
   2  chr2_71969170     AAsi    C    A        1      2        2 
   2  chr2_71969170     AKia    C    A        0      0        2 
   2  chr2_71969170     AOna    C    A        0      0        2 
   2  chr2_71969170     ASom    C    A        0      0        2 
   2  chr2_71969170     HCab    C    A        0      0        2 
   2  chr2_71969170     HPrz    C    A        0      0        2 
   2  chr2_71969170     ZBoe    C    A        0      0        2 
   2  chr2_71969170     ZGre    C    A        0      0        2 
   2  chr2_71969170     ZHar    C    A        0      0        2 
   2  chr2_71969170   Sample    C    A        0      0        2 
   2  chr2_71972409     AAsi    C    G        1      2        2 
   2  chr2_71972409     AKia    C    G        0      0        2 
   2  chr2_71972409     AOna    C    G      0.5      1        2 
   2  chr2_71972409     ASom    C    G        1      2        2 
   2  chr2_71972409     HCab    C    G        0      0        2 
   2  chr2_71972409     HPrz    C    G        0      0        2 
   2  chr2_71972409     ZBoe    C    G        0      0        2 
   2  chr2_71972409     ZGre    C    G        0      0        2 
   2  chr2_71972409     ZHar    C    G        0      0        2 
   2  chr2_71972409   Sample    C    G        1      2        2 
   2  chr2_71977388     AAsi    G    A        0      0        2 
   2  chr2_71977388     AKia    G    A        0      0        2 
   2  chr2_71977388     AOna    G    A        0      0        2 
   2  chr2_71977388     ASom    G    A        0      0        2 
   2  chr2_71977388     HCab    G    A        1      2        2 
   2  chr2_71977388     HPrz    G    A        1      2        2 
   2  chr2_71977388     ZBoe    G    A        0      0        2 
   2  chr2_71977388     ZGre    G    A        0      0        2 
   2  chr2_71977388     ZHar    G    A        0      0        2 
   2  chr2_71977388   Sample    G    A        0      0        2 
   2  chr2_71987355     AAsi    G    T        0      0        2 
   2  chr2_71987355     AKia    G    T        1      2        2 
   2  chr2_71987355     AOna    G    T        0      0        2 
   2  chr2_71987355     ASom    G    T        0      0        2 
   2  chr2_71987355     HCab    G    T        0      0        2 
   2  chr2_71987355     HPrz    G    T        0      0        2 
   2  chr2_71987355     ZBoe    G    T        0      0        2 
   2  chr2_71987355     ZGre    G    T        0      0        2 
   2  chr2_71987355     ZHar    G    T        0      0        2 
   2  chr2_71987355   Sample    G    T        0      0        2 
   2  chr2_72005244     AAsi    G    C        0      0        2 
   2  chr2_72005244     AKia    G    C        0      0        2 
   2  chr2_72005244     AOna    G    C        0      0        2 
   2  chr2_72005244     ASom    G    C        0      0        2 
   2  chr2_72005244     HCab    G    C        1      2        2 
   2  chr2_72005244     HPrz    G    C        1      2        2 
   2  chr2_72005244     ZBoe    G    C        0      0        2 
   2  chr2_72005244     ZGre    G    C        0      0        2 
   2  chr2_72005244     ZHar    G    C        0      0        2 
   2  chr2_72005244   Sample    G    C        0      0        2 
   2  chr2_72005543     AAsi    T    C        0      0        2 
   2  chr2_72005543     AKia    T    C        0      0        2 
   2  chr2_72005543     AOna    T    C        0      0        2 
   2  chr2_72005543     ASom    T    C        0      0        2 
   2  chr2_72005543     HCab    T    C        1      2        2 
   2  chr2_72005543     HPrz    T    C        1      2        2 
   2  chr2_72005543     ZBoe    T    C        0      0        2 
   2  chr2_72005543     ZGre    T    C        0      0        2 
   2  chr2_72005543     ZHar    T    C        0      0        2 
   2  chr2_72005543   Sample    T    C        0      0        2 
   2  chr2_72005763     AAsi    T    C        0      0        2 
   2  chr2_72005763     AKia    T    C        0      0        2 
   2  chr2_72005763     AOna    T    C        0      0        2 
   2  chr2_72005763     ASom    T    C        0      0        2 
   2  chr2_72005763     HCab    T    C        1      2        2 
   2  chr2_72005763     HPrz    T    C        1      2        2 
   2  chr2_72005763     ZBoe    T    C        0      0        2 
   2  chr2_72005763     ZGre    T    C        0      0        2 
   2  chr2_72005763     ZHar    T    C        0      0        2 
   2  chr2_72005763   Sample    T    C        0      0        2 
   2  chr2_72031026     AAsi    G    C        0      0        2 
   2  chr2_72031026     AKia    G    C        0      0        2 
   2  chr2_72031026     AOna    G    C        0      0        2 
   2  chr2_72031026     ASom    G    C        0      0        2 
   2  chr2_72031026     HCab    G    C        0      0        2 
   2  chr2_72031026     HPrz    G    C        0      0        2 
   2  chr2_72031026     ZBoe    G    C      0.5      1        2 
   2  chr2_72031026     ZGre    G    C        0      0        2 
   2  chr2_72031026     ZHar    G    C        0      0        2 
   2  chr2_72031026   Sample    G    C        0      0        2 
   2  chr2_72037977     AAsi    C    A        0      0        2 
   2  chr2_72037977     AKia    C    A        0      0        2 
   2  chr2_72037977     AOna    C    A        0      0        2 
   2  chr2_72037977     ASom    C    A        0      0        2 
   2  chr2_72037977     HCab    C    A        0      0        2 
   2  chr2_72037977     HPrz    C    A        0      0        2 
   2  chr2_72037977     ZBoe    C    A        0      0        2 
   2  chr2_72037977     ZGre    C    A        1      2        2 
   2  chr2_72037977     ZHar    C    A        0      0        2 
   2  chr2_72037977   Sample    C    A        0      0        2 
   2  chr2_72047892     AAsi    G    A        0      0        2 
   2  chr2_72047892     AKia    G    A        0      0        2 
   2  chr2_72047892     AOna    G    A        0      0        2 
   2  chr2_72047892     ASom    G    A        0      0        2 
   2  chr2_72047892     HCab    G    A        0      0        2 
   2  chr2_72047892     HPrz    G    A        0      0        2 
   2  chr2_72047892     ZBoe    G    A        0      0        2 
   2  chr2_72047892     ZGre    G    A        1      2        2 
   2  chr2_72047892     ZHar    G    A        0      0        2 
   2  chr2_72047892   Sample    G    A        0      0        2 
   2  chr2_72049500     AAsi    G    T        0      0        2 
   2  chr2_72049500     AKia    G    T        0      0        2 
   2  chr2_72049500     AOna    G    T        0      0        2 
   2  chr2_72049500     ASom    G    T        0      0        2 
   2  chr2_72049500     HCab    G    T        0      0        2 
   2  chr2_72049500     HPrz    G    T        0      0        2 
   2  chr2_72049500     ZBoe    G    T      0.5      1        2 
   2  chr2_72049500     ZGre    G    T        0      0        2 
   2  chr2_72049500     ZHar    G    T        0      0        2 
   2  chr2_72049500   Sample    G    T        0      0        2 
   2  chr2_72071235     AAsi    C    T        0      0        2 
   2  chr2_72071235     AKia    C    T        0      0        2 
   2  chr2_72071235     AOna    C    T        0      0        2 
   2  chr2_72071235     ASom    C    T        0      0        2 
   2  chr2_72071235     HCab    C    T        0      0        2 
   2  chr2_72071235     HPrz    C    T        1      2        2 
   2  chr2_72071235     ZBoe    C    T        0      0        2 
   2  chr2_72071235     ZGre    C    T        0      0        2 
   2  chr2_72071235     ZHar    C    T        0      0        2 
   2  chr2_72071235   Sample    C    T        0      0        2 
   2  chr2_72074983     AAsi    G    A        0      0        2 
   2  chr2_72074983     AKia    G    A        0      0        2 
   2  chr2_72074983     AOna    G    A        0      0        2 
   2  chr2_72074983     ASom    G    A        0      0        2 
   2  chr2_72074983     HCab    G    A        0      0        2 
   2  chr2_72074983     HPrz    G    A      0.5      1        2 
   2  chr2_72074983     ZBoe    G    A        0      0        2 
   2  chr2_72074983     ZGre    G    A        0      0        2 
   2  chr2_72074983     ZHar    G    A        0      0        2 
   2  chr2_72074983   Sample    G    A        0      0        2 
   2  chr2_72091107     AAsi    T    C        0      0        2 
   2  chr2_72091107     AKia    T    C        0      0        2 
   2  chr2_72091107     AOna    T    C        0      0        2 
   2  chr2_72091107     ASom    T    C      0.5      1        2 
   2  chr2_72091107     HCab    T    C        0      0        2 
   2  chr2_72091107     HPrz    T    C        0      0        2 
   2  chr2_72091107     ZBoe    T    C        0      0        2 
   2  chr2_72091107     ZGre    T    C        0      0        2 
   2  chr2_72091107     ZHar    T    C        0      0        2 
   2  chr2_72091107   Sample    T    C        0      0        2 
   2  chr2_72092738     AAsi    A    G        0      0        2 
   2  chr2_72092738     AKia    A    G      0.5      1        2 
   2  chr2_72092738     AOna    A    G        0      0        2 
   2  chr2_72092738     ASom    A    G        0      0        2 
   2  chr2_72092738     HCab    A    G        0      0        2 
   2  chr2_72092738     HPrz    A    G        0      0        2 
   2  chr2_72092738     ZBoe    A    G        0      0        2 
   2  chr2_72092738     ZGre    A    G        0      0        2 
   2  chr2_72092738     ZHar    A    G        0      0        2 
   2  chr2_72092738   Sample    A    G        0      0        2 
   2  chr2_72101002     AAsi    A    T        0      0        2 
   2  chr2_72101002     AKia    A    T        0      0        2 
   2  chr2_72101002     AOna    A    T        0      0        2 
   2  chr2_72101002     ASom    A    T        0      0        2 
   2  chr2_72101002     HCab    A    T        0      0        2 
   2  chr2_72101002     HPrz    A    T        0      0        2 
   2  chr2_72101002     ZBoe    A    T      0.5      1        2 
   2  chr2_72101002     ZGre    A    T        0      0        2 
   2  chr2_72101002     ZHar    A    T        0      0        2 
   2  chr2_72101002   Sample    A    T        0      0        2 
   2  chr2_72113830     AAsi    A    C        0      0        2 
   2  chr2_72113830     AKia    A    C        1      2        2 
   2  chr2_72113830     AOna    A    C        0      0        2 
   2  chr2_72113830     ASom    A    C        0      0        2 
   2  chr2_72113830     HCab    A    C        0      0        2 
   2  chr2_72113830     HPrz    A    C        0      0        2 
   2  chr2_72113830     ZBoe    A    C        0      0        2 
   2  chr2_72113830     ZGre    A    C        0      0        2 
   2  chr2_72113830     ZHar    A    C        0      0        2 
   2  chr2_72113830   Sample    A    C        0      0        2 
   2  chr2_72119186     AAsi    T    C        0      0        2 
   2  chr2_72119186     AKia    T    C        0      0        2 
   2  chr2_72119186     AOna    T    C        0      0        2 
   2  chr2_72119186     ASom    T    C        0      0        2 
   2  chr2_72119186     HCab    T    C        0      0        2 
   2  chr2_72119186     HPrz    T    C        0      0        2 
   2  chr2_72119186     ZBoe    T    C        0      0        2 
   2  chr2_72119186     ZGre    T    C        0      0        2 
   2  chr2_72119186     ZHar    T    C        1      2        2 
   2  chr2_72119186   Sample    T    C        0      0        2 
   2  chr2_72124018     AAsi    T    C      0.5      1        2 
   2  chr2_72124018     AKia    T    C        0      0        2 
   2  chr2_72124018     AOna    T    C        0      0        2 
   2  chr2_72124018     ASom    T    C        0      0        2 
   2  chr2_72124018     HCab    T    C        0      0        2 
   2  chr2_72124018     HPrz    T    C        0      0        2 
   2  chr2_72124018     ZBoe    T    C        0      0        2 
   2  chr2_72124018     ZGre    T    C        0      0        2 
   2  chr2_72124018     ZHar    T    C        0      0        2 
   2  chr2_72124018   Sample    T    C        0      0        2 
   2  chr2_72126383     AAsi    A    T        0      0        2 
   2  chr2_72126383     AKia    A    T        0      0        2 
   2  chr2_72126383     AOna    A    T        0      0        2 
   2  chr2_72126383     ASom    A    T        0      0        2 
   2  chr2_72126383     HCab    A    T        0      0        2 
   2  chr2_72126383     HPrz    A    T        0      0        2 
   2  chr2_72126383     ZBoe    A    T        0      0        2 
   2  chr2_72126383     ZGre    A    T        1      2        2 
   2  chr2_72126383     ZHar    A    T        0      0        2 
   2  chr2_72126383   Sample    A    T        0      0        2 
   2  chr2_72138925     AAsi    G    C        0      0        2 
   2  chr2_72138925     AKia    G    C        0      0        2 
   2  chr2_72138925     AOna    G    C        0      0        2 
   2  chr2_72138925     ASom    G    C        0      0        2 
   2  chr2_72138925     HCab    G    C        1      2        2 
   2  chr2_72138925     HPrz    G    C        1      2        2 
   2  chr2_72138925     ZBoe    G    C        0      0        2 
   2  chr2_72138925     ZGre    G    C        0      0        2 
   2  chr2_72138925     ZHar    G    C        0      0        2 
   2  chr2_72138925   Sample    G    C        0      0        2 
   2  chr2_72140636     AAsi    T    C        1      2        2 
   2  chr2_72140636     AKia    T    C        0      0        2 
   2  chr2_72140636     AOna    T    C        0      0        2 
   2  chr2_72140636     ASom    T    C        0      0        2 
   2  chr2_72140636     HCab    T    C        0      0        2 
   2  chr2_72140636     HPrz    T    C        0      0        2 
   2  chr2_72140636     ZBoe    T    C        0      0        2 
   2  chr2_72140636     ZGre    T    C        0      0        2 
   2  chr2_72140636     ZHar    T    C        0      0        2 
   2  chr2_72140636   Sample    T    C        1      2        2 
   2  chr2_72146104     AAsi    A    G        0      0        2 
   2  chr2_72146104     AKia    A    G        0      0        2 
   2  chr2_72146104     AOna    A    G        0      0        2 
   2  chr2_72146104     ASom    A    G        1      2        2 
   2  chr2_72146104     HCab    A    G        0      0        2 
   2  chr2_72146104     HPrz    A    G        0      0        2 
   2  chr2_72146104     ZBoe    A    G        0      0        2 
   2  chr2_72146104     ZGre    A    G        0      0        2 
   2  chr2_72146104     ZHar    A    G        0      0        2 
   2  chr2_72146104   Sample    A    G        0      0        2 
   2  chr2_72151979     AAsi    G    C      0.5      1        2 
   2  chr2_72151979     AKia    G    C        0      0        2 
   2  chr2_72151979     AOna    G    C        0      0        2 
   2  chr2_72151979     ASom    G    C        0      0        2 
   2  chr2_72151979     HCab    G    C        0      0        2 
   2  chr2_72151979     HPrz    G    C        0      0        2 
   2  chr2_72151979     ZBoe    G    C        0      0        2 
   2  chr2_72151979     ZGre    G    C        0      0        2 
   2  chr2_72151979     ZHar    G    C        0      0        2 
   2  chr2_72151979   Sample    G    C        1      2        2 
   2  chr2_72155456     AAsi    A    T        0      0        2 
   2  chr2_72155456     AKia    A    T        0      0        2 
   2  chr2_72155456     AOna    A    T        0      0        2 
   2  chr2_72155456     ASom    A    T        0      0        2 
   2  chr2_72155456     HCab    A    T        0      0        2 
   2  chr2_72155456     HPrz    A    T        0      0        2 
   2  chr2_72155456     ZBoe    A    T        0      0        2 
   2  chr2_72155456     ZGre    A    T        1      2        2 
   2  chr2_72155456     ZHar    A    T        0      0        2 
   2  chr2_72155456   Sample    A    T        0      0        2 
   2  chr2_72155539     AAsi    A    G        0      0        2 
   2  chr2_72155539     AKia    A    G        0      0        2 
   2  chr2_72155539     AOna    A    G        0      0        2 
   2  chr2_72155539     ASom    A    G        0      0        2 
   2  chr2_72155539     HCab    A    G      0.5      1        2 
   2  chr2_72155539     HPrz    A    G      0.5      1        2 
   2  chr2_72155539     ZBoe    A    G        0      0        2 
   2  chr2_72155539     ZGre    A    G        0      0        2 
   2  chr2_72155539     ZHar    A    G        0      0        2 
   2  chr2_72155539   Sample    A    G        0      0        2 
   2  chr2_72164022     AAsi    C    T      0.5      1        2 
   2  chr2_72164022     AKia    C    T        0      0        2 
   2  chr2_72164022     AOna    C    T        0      0        2 
   2  chr2_72164022     ASom    C    T        0      0        2 
   2  chr2_72164022     HCab    C    T        0      0        2 
   2  chr2_72164022     HPrz    C    T        0      0        2 
   2  chr2_72164022     ZBoe    C    T        0      0        2 
   2  chr2_72164022     ZGre    C    T        0      0        2 
   2  chr2_72164022     ZHar    C    T        0      0        2 
   2  chr2_72164022   Sample    C    T        0      0        2 
   2  chr2_72164640     AAsi    T    C        0      0        2 
   2  chr2_72164640     AKia    T    C        1      2        2 
   2  chr2_72164640     AOna    T    C      0.5      1        2 
   2  chr2_72164640     ASom    T    C        0      0        2 
   2  chr2_72164640     HCab    T    C        0      0        2 
   2  chr2_72164640     HPrz    T    C        0      0        2 
   2  chr2_72164640     ZBoe    T    C        0      0        2 
   2  chr2_72164640     ZGre    T    C        0      0        2 
   2  chr2_72164640     ZHar    T    C        0      0        2 
   2  chr2_72164640   Sample    T    C        0      0        2 
   2  chr2_72166876     AAsi    C    A        0      0        2 
   2  chr2_72166876     AKia    C    A        0      0        2 
   2  chr2_72166876     AOna    C    A        0      0        2 
   2  chr2_72166876     ASom    C    A        0      0        2 
   2  chr2_72166876     HCab    C    A      0.5      1        2 
   2  chr2_72166876     HPrz    C    A      0.5      1        2 
   2  chr2_72166876     ZBoe    C    A        0      0        2 
   2  chr2_72166876     ZGre    C    A        0      0        2 
   2  chr2_72166876     ZHar    C    A        0      0        2 
   2  chr2_72166876   Sample    C    A        0      0        2 
   2  chr2_72183753     AAsi    C    G        0      0        2 
   2  chr2_72183753     AKia    C    G        0      0        2 
   2  chr2_72183753     AOna    C    G        0      0        2 
   2  chr2_72183753     ASom    C    G        0      0        2 
   2  chr2_72183753     HCab    C    G        1      2        2 
   2  chr2_72183753     HPrz    C    G        1      2        2 
   2  chr2_72183753     ZBoe    C    G        0      0        2 
   2  chr2_72183753     ZGre    C    G        0      0        2 
   2  chr2_72183753     ZHar    C    G        0      0        2 
   2  chr2_72183753   Sample    C    G        0      0        2 
   2  chr2_72186171     AAsi    G    C        1      2        2 
   2  chr2_72186171     AKia    G    C        1      2        2 
   2  chr2_72186171     AOna    G    C        1      2        2 
   2  chr2_72186171     ASom    G    C        1      2        2 
   2  chr2_72186171     HCab    G    C        0      0        2 
   2  chr2_72186171     HPrz    G    C        0      0        2 
   2  chr2_72186171     ZBoe    G    C        0      0        2 
   2  chr2_72186171     ZGre    G    C        0      0        2 
   2  chr2_72186171     ZHar    G    C        0      0        2 
   2  chr2_72186171   Sample    G    C        1      2        2 
   2  chr2_72210412     AAsi    T    C        0      0        2 
   2  chr2_72210412     AKia    T    C        0      0        2 
   2  chr2_72210412     AOna    T    C        0      0        2 
   2  chr2_72210412     ASom    T    C        0      0        2 
   2  chr2_72210412     HCab    T    C        0      0        2 
   2  chr2_72210412     HPrz    T    C        0      0        2 
   2  chr2_72210412     ZBoe    T    C        0      0        2 
   2  chr2_72210412     ZGre    T    C        0      0        2 
   2  chr2_72210412     ZHar    T    C        1      2        2 
   2  chr2_72210412   Sample    T    C        0      0        2 
   2  chr2_72215051     AAsi    A    C        0      0        2 
   2  chr2_72215051     AKia    A    C        0      0        2 
   2  chr2_72215051     AOna    A    C        0      0        2 
   2  chr2_72215051     ASom    A    C        0      0        2 
   2  chr2_72215051     HCab    A    C        0      0        2 
   2  chr2_72215051     HPrz    A    C      0.5      1        2 
   2  chr2_72215051     ZBoe    A    C        0      0        2 
   2  chr2_72215051     ZGre    A    C        0      0        2 
   2  chr2_72215051     ZHar    A    C        0      0        2 
   2  chr2_72215051   Sample    A    C        0      0        2 
   2  chr2_72220696     AAsi    C    G        0      0        2 
   2  chr2_72220696     AKia    C    G        0      0        2 
   2  chr2_72220696     AOna    C    G        0      0        2 
   2  chr2_72220696     ASom    C    G        0      0        2 
   2  chr2_72220696     HCab    C    G        1      2        2 
   2  chr2_72220696     HPrz    C    G      0.5      1        2 
   2  chr2_72220696     ZBoe    C    G        0      0        2 
   2  chr2_72220696     ZGre    C    G        0      0        2 
   2  chr2_72220696     ZHar    C    G        0      0        2 
   2  chr2_72220696   Sample    C    G        0      0        2 
   2  chr2_72234472     AAsi    G    A        0      0        2 
   2  chr2_72234472     AKia    G    A        0      0        2 
   2  chr2_72234472     AOna    G    A        0      0        2 
   2  chr2_72234472     ASom    G    A        0      0        2 
   2  chr2_72234472     HCab    G    A        1      2        2 
   2  chr2_72234472     HPrz    G    A      0.5      1        2 
   2  chr2_72234472     ZBoe    G    A        0      0        2 
   2  chr2_72234472     ZGre    G    A        0      0        2 
   2  chr2_72234472     ZHar    G    A        0      0        2 
   2  chr2_72234472   Sample    G    A        0      0        2 
   2  chr2_72240028     AAsi    G    A        1      2        2 
   2  chr2_72240028     AKia    G    A        0      0        2 
   2  chr2_72240028     AOna    G    A        0      0        2 
   2  chr2_72240028     ASom    G    A        1      2        2 
   2  chr2_72240028     HCab    G    A        0      0        2 
   2  chr2_72240028     HPrz    G    A        0      0        2 
   2  chr2_72240028     ZBoe    G    A        0      0        2 
   2  chr2_72240028     ZGre    G    A        0      0        2 
   2  chr2_72240028     ZHar    G    A        0      0        2 
   2  chr2_72240028   Sample    G    A        1      2        2 
   2  chr2_72241519     AAsi    G    A        0      0        2 
   2  chr2_72241519     AKia    G    A        0      0        2 
   2  chr2_72241519     AOna    G    A        0      0        2 
   2  chr2_72241519     ASom    G    A        0      0        2 
   2  chr2_72241519     HCab    G    A        1      2        2 
   2  chr2_72241519     HPrz    G    A        1      2        2 
   2  chr2_72241519     ZBoe    G    A        0      0        2 
   2  chr2_72241519     ZGre    G    A        0      0        2 
   2  chr2_72241519     ZHar    G    A        0      0        2 
   2  chr2_72241519   Sample    G    A        0      0        2 
   2  chr2_72243270     AAsi    T    C        0      0        2 
   2  chr2_72243270     AKia    T    C        0      0        2 
   2  chr2_72243270     AOna    T    C        0      0        2 
   2  chr2_72243270     ASom    T    C        0      0        2 
   2  chr2_72243270     HCab    T    C      0.5      1        2 
   2  chr2_72243270     HPrz    T    C        0      0        2 
   2  chr2_72243270     ZBoe    T    C        0      0        2 
   2  chr2_72243270     ZGre    T    C        0      0        2 
   2  chr2_72243270     ZHar    T    C        0      0        2 
   2  chr2_72243270   Sample    T    C        0      0        2 
   2  chr2_72244637     AAsi    T    C        1      2        2 
   2  chr2_72244637     AKia    T    C        0      0        2 
   2  chr2_72244637     AOna    T    C        0      0        2 
   2  chr2_72244637     ASom    T    C        1      2        2 
   2  chr2_72244637     HCab    T    C        0      0        2 
   2  chr2_72244637     HPrz    T    C        0      0        2 
   2  chr2_72244637     ZBoe    T    C        0      0        2 
   2  chr2_72244637     ZGre    T    C        0      0        2 
   2  chr2_72244637     ZHar    T    C        0      0        2 
   2  chr2_72244637   Sample    T    C        1      2        2 
   2  chr2_72248677     AAsi    A    G        0      0        2 
   2  chr2_72248677     AKia    A    G        0      0        2 
   2  chr2_72248677     AOna    A    G        0      0        2 
   2  chr2_72248677     ASom    A    G        0      0        2 
   2  chr2_72248677     HCab    A    G      0.5      1        2 
   2  chr2_72248677     HPrz    A    G        0      0        2 
   2  chr2_72248677     ZBoe    A    G        0      0        2 
   2  chr2_72248677     ZGre    A    G        0      0        2 
   2  chr2_72248677     ZHar    A    G        0      0        2 
   2  chr2_72248677   Sample    A    G        0      0        2 
   2  chr2_72249286     AAsi    G    A        0      0        2 
   2  chr2_72249286     AKia    G    A        0      0        2 
   2  chr2_72249286     AOna    G    A        0      0        2 
   2  chr2_72249286     ASom    G    A        0      0        2 
   2  chr2_72249286     HCab    G    A        0      0        2 
   2  chr2_72249286     HPrz    G    A        0      0        2 
   2  chr2_72249286     ZBoe    G    A        0      0        2 
   2  chr2_72249286     ZGre    G    A        0      0        2 
   2  chr2_72249286     ZHar    G    A        1      2        2 
   2  chr2_72249286   Sample    G    A        0      0        2 
   2  chr2_72253492     AAsi    T    C        0      0        2 
   2  chr2_72253492     AKia    T    C        0      0        2 
   2  chr2_72253492     AOna    T    C        0      0        2 
   2  chr2_72253492     ASom    T    C        0      0        2 
   2  chr2_72253492     HCab    T    C        0      0        2 
   2  chr2_72253492     HPrz    T    C      0.5      1        2 
   2  chr2_72253492     ZBoe    T    C        0      0        2 
   2  chr2_72253492     ZGre    T    C        0      0        2 
   2  chr2_72253492     ZHar    T    C        0      0        2 
   2  chr2_72253492   Sample    T    C        0      0        2 
   2  chr2_72258964     AAsi    C    T        0      0        2 
   2  chr2_72258964     AKia    C    T        0      0        2 
   2  chr2_72258964     AOna    C    T        0      0        2 
   2  chr2_72258964     ASom    C    T      0.5      1        2 
   2  chr2_72258964     HCab    C    T        0      0        2 
   2  chr2_72258964     HPrz    C    T        0      0        2 
   2  chr2_72258964     ZBoe    C    T        0      0        2 
   2  chr2_72258964     ZGre    C    T        0      0        2 
   2  chr2_72258964     ZHar    C    T        0      0        2 
   2  chr2_72258964   Sample    C    T        0      0        2 
   2  chr2_72262459     AAsi    C    T        0      0        2 
   2  chr2_72262459     AKia    C    T        0      0        2 
   2  chr2_72262459     AOna    C    T        0      0        2 
   2  chr2_72262459     ASom    C    T        0      0        2 
   2  chr2_72262459     HCab    C    T        0      0        2 
   2  chr2_72262459     HPrz    C    T        0      0        2 
   2  chr2_72262459     ZBoe    C    T      0.5      1        2 
   2  chr2_72262459     ZGre    C    T        0      0        2 
   2  chr2_72262459     ZHar    C    T        0      0        2 
   2  chr2_72262459   Sample    C    T        0      0        2 
   2  chr2_72281296     AAsi    A    G        0      0        2 
   2  chr2_72281296     AKia    A    G        0      0        2 
   2  chr2_72281296     AOna    A    G        0      0        2 
   2  chr2_72281296     ASom    A    G        0      0        2 
   2  chr2_72281296     HCab    A    G        1      2        2 
   2  chr2_72281296     HPrz    A    G        1      2        2 
   2  chr2_72281296     ZBoe    A    G        0      0        2 
   2  chr2_72281296     ZGre    A    G        0      0        2 
   2  chr2_72281296     ZHar    A    G        0      0        2 
   2  chr2_72281296   Sample    A    G        0      0        2 
   2  chr2_72293723     AAsi    C    A        0      0        2 
   2  chr2_72293723     AKia    C    A        0      0        2 
   2  chr2_72293723     AOna    C    A        0      0        2 
   2  chr2_72293723     ASom    C    A        0      0        2 
   2  chr2_72293723     HCab    C    A      0.5      1        2 
   2  chr2_72293723     HPrz    C    A        0      0        2 
   2  chr2_72293723     ZBoe    C    A        0      0        2 
   2  chr2_72293723     ZGre    C    A        0      0        2 
   2  chr2_72293723     ZHar    C    A        0      0        2 
   2  chr2_72293723   Sample    C    A        0      0        2 
   2  chr2_72306817     AAsi    A    G        1      2        2 
   2  chr2_72306817     AKia    A    G        0      0        2 
   2  chr2_72306817     AOna    A    G        0      0        2 
   2  chr2_72306817     ASom    A    G        1      2        2 
   2  chr2_72306817     HCab    A    G        0      0        2 
   2  chr2_72306817     HPrz    A    G        0      0        2 
   2  chr2_72306817     ZBoe    A    G        0      0        2 
   2  chr2_72306817     ZGre    A    G        0      0        2 
   2  chr2_72306817     ZHar    A    G        0      0        2 
   2  chr2_72306817   Sample    A    G        0      0        2 
   2  chr2_72310583     AAsi    A    T        0      0        2 
   2  chr2_72310583     AKia    A    T        0      0        2 
   2  chr2_72310583     AOna    A    T        0      0        2 
   2  chr2_72310583     ASom    A    T        0      0        2 
   2  chr2_72310583     HCab    A    T        0      0        2 
   2  chr2_72310583     HPrz    A    T        0      0        2 
   2  chr2_72310583     ZBoe    A    T      0.5      1        2 
   2  chr2_72310583     ZGre    A    T        0      0        2 
   2  chr2_72310583     ZHar    A    T        0      0        2 
   2  chr2_72310583   Sample    A    T        0      0        2 
   2  chr2_72323336     AAsi    G    A        0      0        2 
   2  chr2_72323336     AKia    G    A        0      0        2 
   2  chr2_72323336     AOna    G    A        1      2        2 
   2  chr2_72323336     ASom    G    A        0      0        2 
   2  chr2_72323336     HCab    G    A        0      0        2 
   2  chr2_72323336     HPrz    G    A        0      0        2 
   2  chr2_72323336     ZBoe    G    A        0      0        2 
   2  chr2_72323336     ZGre    G    A        0      0        2 
   2  chr2_72323336     ZHar    G    A        0      0        2 
   2  chr2_72323336   Sample    G    A        0      0        2 
   2  chr2_72330652     AAsi    A    T        0      0        2 
   2  chr2_72330652     AKia    A    T        0      0        2 
   2  chr2_72330652     AOna    A    T        0      0        2 
   2  chr2_72330652     ASom    A    T        0      0        2 
   2  chr2_72330652     HCab    A    T        1      2        2 
   2  chr2_72330652     HPrz    A    T        0      0        2 
   2  chr2_72330652     ZBoe    A    T        0      0        2 
   2  chr2_72330652     ZGre    A    T        0      0        2 
   2  chr2_72330652     ZHar    A    T        0      0        2 
   2  chr2_72330652   Sample    A    T        0      0        2 
   2  chr2_72335597     AAsi    C    T        0      0        2 
   2  chr2_72335597     AKia    C    T        0      0        2 
   2  chr2_72335597     AOna    C    T        0      0        2 
   2  chr2_72335597     ASom    C    T        0      0        2 
   2  chr2_72335597     HCab    C    T        0      0        2 
   2  chr2_72335597     HPrz    C    T        1      2        2 
   2  chr2_72335597     ZBoe    C    T        0      0        2 
   2  chr2_72335597     ZGre    C    T        0      0        2 
   2  chr2_72335597     ZHar    C    T        0      0        2 
   2  chr2_72335597   Sample    C    T        0      0        2 
   2  chr2_72348782     AAsi    A    G        0      0        2 
   2  chr2_72348782     AKia    A    G        1      2        2 
   2  chr2_72348782     AOna    A    G        1      2        2 
   2  chr2_72348782     ASom    A    G        0      0        2 
   2  chr2_72348782     HCab    A    G        0      0        2 
   2  chr2_72348782     HPrz    A    G        0      0        2 
   2  chr2_72348782     ZBoe    A    G        0      0        2 
   2  chr2_72348782     ZGre    A    G        0      0        2 
   2  chr2_72348782     ZHar    A    G        0      0        2 
   2  chr2_72348782   Sample    A    G        0      0        2 
   2  chr2_72357502     AAsi    C    G        0      0        2 
   2  chr2_72357502     AKia    C    G        0      0        2 
   2  chr2_72357502     AOna    C    G        0      0        2 
   2  chr2_72357502     ASom    C    G        0      0        2 
   2  chr2_72357502     HCab    C    G        0      0        2 
   2  chr2_72357502     HPrz    C    G        0      0        2 
   2  chr2_72357502     ZBoe    C    G        0      0        2 
   2  chr2_72357502     ZGre    C    G        1      2        2 
   2  chr2_72357502     ZHar    C    G        0      0        2 
   2  chr2_72357502   Sample    C    G        0      0        2 
   2  chr2_72360519     AAsi    C    A        0      0        2 
   2  chr2_72360519     AKia    C    A      0.5      1        2 
   2  chr2_72360519     AOna    C    A        0      0        2 
   2  chr2_72360519     ASom    C    A        0      0        2 
   2  chr2_72360519     HCab    C    A        0      0        2 
   2  chr2_72360519     HPrz    C    A        0      0        2 
   2  chr2_72360519     ZBoe    C    A        0      0        2 
   2  chr2_72360519     ZGre    C    A        0      0        2 
   2  chr2_72360519     ZHar    C    A        0      0        2 
   2  chr2_72360519   Sample    C    A        0      0        2 
   2  chr2_72361511     AAsi    G    C        0      0        2 
   2  chr2_72361511     AKia    G    C        0      0        2 
   2  chr2_72361511     AOna    G    C      0.5      1        2 
   2  chr2_72361511     ASom    G    C        0      0        2 
   2  chr2_72361511     HCab    G    C        0      0        2 
   2  chr2_72361511     HPrz    G    C        0      0        2 
   2  chr2_72361511     ZBoe    G    C        0      0        2 
   2  chr2_72361511     ZGre    G    C        0      0        2 
   2  chr2_72361511     ZHar    G    C        0      0        2 
   2  chr2_72361511   Sample    G    C        0      0        2 
   2  chr2_72387919     AAsi    A    C        0      0        2 
   2  chr2_72387919     AKia    A    C        0      0        2 
   2  chr2_72387919     AOna    A    C        1      2        2 
   2  chr2_72387919     ASom    A    C        0      0        2 
   2  chr2_72387919     HCab    A    C        0      0        2 
   2  chr2_72387919     HPrz    A    C        0      0        2 
   2  chr2_72387919     ZBoe    A    C        0      0        2 
   2  chr2_72387919     ZGre    A    C        0      0        2 
   2  chr2_72387919     ZHar    A    C        0      0        2 
   2  chr2_72387919   Sample    A    C        0      0        2 
   2  chr2_72391042     AAsi    A    G        0      0        2 
   2  chr2_72391042     AKia    A    G        0      0        2 
   2  chr2_72391042     AOna    A    G        0      0        2 
   2  chr2_72391042     ASom    A    G        0      0        2 
   2  chr2_72391042     HCab    A    G        0      0        2 
   2  chr2_72391042     HPrz    A    G        0      0        2 
   2  chr2_72391042     ZBoe    A    G        0      0        2 
   2  chr2_72391042     ZGre    A    G        1      2        2 
   2  chr2_72391042     ZHar    A    G        0      0        2 
   2  chr2_72391042   Sample    A    G        0      0        2 
   2  chr2_72400768     AAsi    G    A        0      0        2 
   2  chr2_72400768     AKia    G    A        0      0        2 
   2  chr2_72400768     AOna    G    A        0      0        2 
   2  chr2_72400768     ASom    G    A        0      0        2 
   2  chr2_72400768     HCab    G    A      0.5      1        2 
   2  chr2_72400768     HPrz    G    A        1      2        2 
   2  chr2_72400768     ZBoe    G    A        0      0        2 
   2  chr2_72400768     ZGre    G    A        0      0        2 
   2  chr2_72400768     ZHar    G    A        0      0        2 
   2  chr2_72400768   Sample    G    A        0      0        2 
   2  chr2_72415103     AAsi    C    T        0      0        2 
   2  chr2_72415103     AKia    C    T      0.5      1        2 
   2  chr2_72415103     AOna    C    T        0      0        2 
   2  chr2_72415103     ASom    C    T        0      0        2 
   2  chr2_72415103     HCab    C    T        0      0        2 
   2  chr2_72415103     HPrz    C    T        0      0        2 
   2  chr2_72415103     ZBoe    C    T        0      0        2 
   2  chr2_72415103     ZGre    C    T        0      0        2 
   2  chr2_72415103     ZHar    C    T        0      0        2 
   2  chr2_72415103   Sample    C    T        0      0        2 
   2  chr2_72416640     AAsi    C    T        0      0        2 
   2  chr2_72416640     AKia    C    T        0      0        2 
   2  chr2_72416640     AOna    C    T        0      0        2 
   2  chr2_72416640     ASom    C    T        0      0        2 
   2  chr2_72416640     HCab    C    T        0      0        2 
   2  chr2_72416640     HPrz    C    T        0      0        2 
   2  chr2_72416640     ZBoe    C    T      0.5      1        2 
   2  chr2_72416640     ZGre    C    T        0      0        2 
   2  chr2_72416640     ZHar    C    T        0      0        2 
   2  chr2_72416640   Sample    C    T        0      0        2 
   2  chr2_72419770     AAsi    C    T        0      0        2 
   2  chr2_72419770     AKia    C    T        0      0        2 
   2  chr2_72419770     AOna    C    T      0.5      1        2 
   2  chr2_72419770     ASom    C    T        0      0        2 
   2  chr2_72419770     HCab    C    T        0      0        2 
   2  chr2_72419770     HPrz    C    T        0      0        2 
   2  chr2_72419770     ZBoe    C    T        0      0        2 
   2  chr2_72419770     ZGre    C    T        0      0        2 
   2  chr2_72419770     ZHar    C    T        0      0        2 
   2  chr2_72419770   Sample    C    T        0      0        2 
   2  chr2_72433674     AAsi    G    A        0      0        2 
   2  chr2_72433674     AKia    G    A        0      0        2 
   2  chr2_72433674     AOna    G    A      0.5      1        2 
   2  chr2_72433674     ASom    G    A        0      0        2 
   2  chr2_72433674     HCab    G    A        0      0        2 
   2  chr2_72433674     HPrz    G    A        0      0        2 
   2  chr2_72433674     ZBoe    G    A        0      0        2 
   2  chr2_72433674     ZGre    G    A        0      0        2 
   2  chr2_72433674     ZHar    G    A        0      0        2 
   2  chr2_72433674   Sample    G    A        0      0        2 
   2  chr2_72469448     AAsi    C    G        0      0        2 
   2  chr2_72469448     AKia    C    G      0.5      1        2 
   2  chr2_72469448     AOna    C    G        0      0        2 
   2  chr2_72469448     ASom    C    G        0      0        2 
   2  chr2_72469448     HCab    C    G        0      0        2 
   2  chr2_72469448     HPrz    C    G        0      0        2 
   2  chr2_72469448     ZBoe    C    G        0      0        2 
   2  chr2_72469448     ZGre    C    G        0      0        2 
   2  chr2_72469448     ZHar    C    G        0      0        2 
   2  chr2_72469448   Sample    C    G        0      0        2 
   2  chr2_72470392     AAsi    T    C        0      0        2 
   2  chr2_72470392     AKia    T    C        0      0        2 
   2  chr2_72470392     AOna    T    C      0.5      1        2 
   2  chr2_72470392     ASom    T    C        0      0        2 
   2  chr2_72470392     HCab    T    C        0      0        2 
   2  chr2_72470392     HPrz    T    C        0      0        2 
   2  chr2_72470392     ZBoe    T    C        0      0        2 
   2  chr2_72470392     ZGre    T    C        1      2        2 
   2  chr2_72470392     ZHar    T    C        0      0        2 
   2  chr2_72470392   Sample    T    C        0      0        2 
   2  chr2_72473131     AAsi    G    A        1      2        2 
   2  chr2_72473131     AKia    G    A        0      0        2 
   2  chr2_72473131     AOna    G    A        0      0        2 
   2  chr2_72473131     ASom    G    A        0      0        2 
   2  chr2_72473131     HCab    G    A        0      0        2 
   2  chr2_72473131     HPrz    G    A        0      0        2 
   2  chr2_72473131     ZBoe    G    A        0      0        2 
   2  chr2_72473131     ZGre    G    A        0      0        2 
   2  chr2_72473131     ZHar    G    A        0      0        2 
   2  chr2_72473131   Sample    G    A        1      2        2 
   2  chr2_72474335     AAsi    G    C        0      0        2 
   2  chr2_72474335     AKia    G    C        0      0        2 
   2  chr2_72474335     AOna    G    C        0      0        2 
   2  chr2_72474335     ASom    G    C        0      0        2 
   2  chr2_72474335     HCab    G    C        1      2        2 
   2  chr2_72474335     HPrz    G    C        1      2        2 
   2  chr2_72474335     ZBoe    G    C        0      0        2 
   2  chr2_72474335     ZGre    G    C        0      0        2 
   2  chr2_72474335     ZHar    G    C        0      0        2 
   2  chr2_72474335   Sample    G    C        0      0        2 
   2  chr2_72483865     AAsi    C    A        0      0        2 
   2  chr2_72483865     AKia    C    A        0      0        2 
   2  chr2_72483865     AOna    C    A      0.5      1        2 
   2  chr2_72483865     ASom    C    A        0      0        2 
   2  chr2_72483865     HCab    C    A        0      0        2 
   2  chr2_72483865     HPrz    C    A        0      0        2 
   2  chr2_72483865     ZBoe    C    A        0      0        2 
   2  chr2_72483865     ZGre    C    A        0      0        2 
   2  chr2_72483865     ZHar    C    A        0      0        2 
   2  chr2_72483865   Sample    C    A        0      0        2 
   2  chr2_72483919     AAsi    G    C        0      0        2 
   2  chr2_72483919     AKia    G    C        0      0        2 
   2  chr2_72483919     AOna    G    C        0      0        2 
   2  chr2_72483919     ASom    G    C        0      0        2 
   2  chr2_72483919     HCab    G    C      0.5      1        2 
   2  chr2_72483919     HPrz    G    C      0.5      1        2 
   2  chr2_72483919     ZBoe    G    C        0      0        2 
   2  chr2_72483919     ZGre    G    C        0      0        2 
   2  chr2_72483919     ZHar    G    C        0      0        2 
   2  chr2_72483919   Sample    G    C        0      0        2 
   2  chr2_72484153     AAsi    T    C        0      0        2 
   2  chr2_72484153     AKia    T    C        0      0        2 
   2  chr2_72484153     AOna    T    C        0      0        2 
   2  chr2_72484153     ASom    T    C        0      0        2 
   2  chr2_72484153     HCab    T    C        0      0        2 
   2  chr2_72484153     HPrz    T    C        0      0        2 
   2  chr2_72484153     ZBoe    T    C      0.5      1        2 
   2  chr2_72484153     ZGre    T    C        0      0        2 
   2  chr2_72484153     ZHar    T    C        0      0        2 
   2  chr2_72484153   Sample    T    C        0      0        2 
   2  chr2_72490461     AAsi    T    C        0      0        2 
   2  chr2_72490461     AKia    T    C        0      0        2 
   2  chr2_72490461     AOna    T    C        0      0        2 
   2  chr2_72490461     ASom    T    C        0      0        2 
   2  chr2_72490461     HCab    T    C        0      0        2 
   2  chr2_72490461     HPrz    T    C        0      0        2 
   2  chr2_72490461     ZBoe    T    C        0      0        2 
   2  chr2_72490461     ZGre    T    C        0      0        2 
   2  chr2_72490461     ZHar    T    C        1      2        2 
   2  chr2_72490461   Sample    T    C        0      0        2 
   2  chr2_72491640     AAsi    T    G        0      0        2 
   2  chr2_72491640     AKia    T    G        0      0        2 
   2  chr2_72491640     AOna    T    G        0      0        2 
   2  chr2_72491640     ASom    T    G        0      0        2 
   2  chr2_72491640     HCab    T    G        1      2        2 
   2  chr2_72491640     HPrz    T    G        1      2        2 
   2  chr2_72491640     ZBoe    T    G        0      0        2 
   2  chr2_72491640     ZGre    T    G        0      0        2 
   2  chr2_72491640     ZHar    T    G        0      0        2 
   2  chr2_72491640   Sample    T    G        0      0        2 
   2  chr2_72494368     AAsi    C    G        0      0        2 
   2  chr2_72494368     AKia    C    G        0      0        2 
   2  chr2_72494368     AOna    C    G        0      0        2 
   2  chr2_72494368     ASom    C    G        0      0        2 
   2  chr2_72494368     HCab    C    G        1      2        2 
   2  chr2_72494368     HPrz    C    G        1      2        2 
   2  chr2_72494368     ZBoe    C    G        0      0        2 
   2  chr2_72494368     ZGre    C    G        0      0        2 
   2  chr2_72494368     ZHar    C    G        0      0        2 
   2  chr2_72494368   Sample    C    G        0      0        2 
   2  chr2_72509526     AAsi    C    G        0      0        2 
   2  chr2_72509526     AKia    C    G        0      0        2 
   2  chr2_72509526     AOna    C    G      0.5      1        2 
   2  chr2_72509526     ASom    C    G        0      0        2 
   2  chr2_72509526     HCab    C    G        0      0        2 
   2  chr2_72509526     HPrz    C    G        0      0        2 
   2  chr2_72509526     ZBoe    C    G        0      0        2 
   2  chr2_72509526     ZGre    C    G        0      0        2 
   2  chr2_72509526     ZHar    C    G        0      0        2 
   2  chr2_72509526   Sample    C    G        0      0        2 
   2  chr2_72528542     AAsi    G    C        0      0        2 
   2  chr2_72528542     AKia    G    C        0      0        2 
   2  chr2_72528542     AOna    G    C        0      0        2 
   2  chr2_72528542     ASom    G    C        0      0        2 
   2  chr2_72528542     HCab    G    C        1      2        2 
   2  chr2_72528542     HPrz    G    C        1      2        2 
   2  chr2_72528542     ZBoe    G    C        0      0        2 
   2  chr2_72528542     ZGre    G    C        0      0        2 
   2  chr2_72528542     ZHar    G    C        0      0        2 
   2  chr2_72528542   Sample    G    C        0      0        2 
   2  chr2_72529267     AAsi    A    G        0      0        2 
   2  chr2_72529267     AKia    A    G        0      0        2 
   2  chr2_72529267     AOna    A    G        0      0        2 
   2  chr2_72529267     ASom    A    G      0.5      1        2 
   2  chr2_72529267     HCab    A    G        0      0        2 
   2  chr2_72529267     HPrz    A    G        0      0        2 
   2  chr2_72529267     ZBoe    A    G        0      0        2 
   2  chr2_72529267     ZGre    A    G        0      0        2 
   2  chr2_72529267     ZHar    A    G        0      0        2 
   2  chr2_72529267   Sample    A    G        0      0        2 
   2  chr2_72550673     AAsi    A    G        0      0        2 
   2  chr2_72550673     AKia    A    G      0.5      1        2 
   2  chr2_72550673     AOna    A    G        0      0        2 
   2  chr2_72550673     ASom    A    G        0      0        2 
   2  chr2_72550673     HCab    A    G        0      0        2 
   2  chr2_72550673     HPrz    A    G        0      0        2 
   2  chr2_72550673     ZBoe    A    G        0      0        2 
   2  chr2_72550673     ZGre    A    G        0      0        2 
   2  chr2_72550673     ZHar    A    G        0      0        2 
   2  chr2_72550673   Sample    A    G        0      0        2 
   2  chr2_72550711     AAsi    G    T        0      0        2 
   2  chr2_72550711     AKia    G    T        0      0        2 
   2  chr2_72550711     AOna    G    T        0      0        2 
   2  chr2_72550711     ASom    G    T        0      0        2 
   2  chr2_72550711     HCab    G    T        1      2        2 
   2  chr2_72550711     HPrz    G    T        1      2        2 
   2  chr2_72550711     ZBoe    G    T        0      0        2 
   2  chr2_72550711     ZGre    G    T        0      0        2 
   2  chr2_72550711     ZHar    G    T        0      0        2 
   2  chr2_72550711   Sample    G    T        0      0        2 
   2  chr2_72565136     AAsi    C    T        0      0        2 
   2  chr2_72565136     AKia    C    T        0      0        2 
   2  chr2_72565136     AOna    C    T        0      0        2 
   2  chr2_72565136     ASom    C    T        1      2        2 
   2  chr2_72565136     HCab    C    T        0      0        2 
   2  chr2_72565136     HPrz    C    T        0      0        2 
   2  chr2_72565136     ZBoe    C    T        0      0        2 
   2  chr2_72565136     ZGre    C    T        0      0        2 
   2  chr2_72565136     ZHar    C    T        0      0        2 
   2  chr2_72565136   Sample    C    T        0      0        2 
   2  chr2_72565337     AAsi    G    A        0      0        2 
   2  chr2_72565337     AKia    G    A        0      0        2 
   2  chr2_72565337     AOna    G    A      0.5      1        2 
   2  chr2_72565337     ASom    G    A        0      0        2 
   2  chr2_72565337     HCab    G    A        0      0        2 
   2  chr2_72565337     HPrz    G    A        0      0        2 
   2  chr2_72565337     ZBoe    G    A        0      0        2 
   2  chr2_72565337     ZGre    G    A        0      0        2 
   2  chr2_72565337     ZHar    G    A        0      0        2 
   2  chr2_72565337   Sample    G    A        0      0        2 
   2  chr2_72576698     AAsi    G    A        0      0        2 
   2  chr2_72576698     AKia    G    A        0      0        2 
   2  chr2_72576698     AOna    G    A        0      0        2 
   2  chr2_72576698     ASom    G    A        0      0        2 
   2  chr2_72576698     HCab    G    A        1      2        2 
   2  chr2_72576698     HPrz    G    A        1      2        2 
   2  chr2_72576698     ZBoe    G    A        0      0        2 
   2  chr2_72576698     ZGre    G    A        0      0        2 
   2  chr2_72576698     ZHar    G    A        0      0        2 
   2  chr2_72576698   Sample    G    A        0      0        2 
   2  chr2_72580453     AAsi    G    T        0      0        2 
   2  chr2_72580453     AKia    G    T        0      0        2 
   2  chr2_72580453     AOna    G    T        0      0        2 
   2  chr2_72580453     ASom    G    T        0      0        2 
   2  chr2_72580453     HCab    G    T        1      2        2 
   2  chr2_72580453     HPrz    G    T        1      2        2 
   2  chr2_72580453     ZBoe    G    T        0      0        2 
   2  chr2_72580453     ZGre    G    T        0      0        2 
   2  chr2_72580453     ZHar    G    T        0      0        2 
   2  chr2_72580453   Sample    G    T        0      0        2 
   2  chr2_72584621     AAsi    A    G        0      0        2 
   2  chr2_72584621     AKia    A    G        0      0        2 
   2  chr2_72584621     AOna    A    G        1      2        2 
   2  chr2_72584621     ASom    A    G        0      0        2 
   2  chr2_72584621     HCab    A    G        0      0        2 
   2  chr2_72584621     HPrz    A    G        0      0        2 
   2  chr2_72584621     ZBoe    A    G        0      0        2 
   2  chr2_72584621     ZGre    A    G        0      0        2 
   2  chr2_72584621     ZHar    A    G        0      0        2 
   2  chr2_72584621   Sample    A    G        0      0        2 
   2  chr2_72590551     AAsi    T    G        0      0        2 
   2  chr2_72590551     AKia    T    G        0      0        2 
   2  chr2_72590551     AOna    T    G        0      0        2 
   2  chr2_72590551     ASom    T    G        0      0        2 
   2  chr2_72590551     HCab    T    G      0.5      1        2 
   2  chr2_72590551     HPrz    T    G        0      0        2 
   2  chr2_72590551     ZBoe    T    G        0      0        2 
   2  chr2_72590551     ZGre    T    G        0      0        2 
   2  chr2_72590551     ZHar    T    G        0      0        2 
   2  chr2_72590551   Sample    T    G        0      0        2 
   2  chr2_72590947     AAsi    C    T        0      0        2 
   2  chr2_72590947     AKia    C    T        0      0        2 
   2  chr2_72590947     AOna    C    T      0.5      1        2 
   2  chr2_72590947     ASom    C    T        0      0        2 
   2  chr2_72590947     HCab    C    T        0      0        2 
   2  chr2_72590947     HPrz    C    T        0      0        2 
   2  chr2_72590947     ZBoe    C    T        0      0        2 
   2  chr2_72590947     ZGre    C    T        0      0        2 
   2  chr2_72590947     ZHar    C    T        0      0        2 
   2  chr2_72590947   Sample    C    T        0      0        2 
   2  chr2_72594106     AAsi    G    A        0      0        2 
   2  chr2_72594106     AKia    G    A        0      0        2 
   2  chr2_72594106     AOna    G    A        0      0        2 
   2  chr2_72594106     ASom    G    A        0      0        2 
   2  chr2_72594106     HCab    G    A        0      0        2 
   2  chr2_72594106     HPrz    G    A        0      0        2 
   2  chr2_72594106     ZBoe    G    A      0.5      1        2 
   2  chr2_72594106     ZGre    G    A        0      0        2 
   2  chr2_72594106     ZHar    G    A        0      0        2 
   2  chr2_72594106   Sample    G    A        0      0        2 
   2  chr2_72595059     AAsi    C    A        1      2        2 
   2  chr2_72595059     AKia    C    A        0      0        2 
   2  chr2_72595059     AOna    C    A        0      0        2 
   2  chr2_72595059     ASom    C    A        0      0        2 
   2  chr2_72595059     HCab    C    A        0      0        2 
   2  chr2_72595059     HPrz    C    A        0      0        2 
   2  chr2_72595059     ZBoe    C    A        0      0        2 
   2  chr2_72595059     ZGre    C    A        0      0        2 
   2  chr2_72595059     ZHar    C    A        0      0        2 
   2  chr2_72595059   Sample    C    A        0      0        2 
   2  chr2_72617143     AAsi    T    C        0      0        2 
   2  chr2_72617143     AKia    T    C        0      0        2 
   2  chr2_72617143     AOna    T    C        0      0        2 
   2  chr2_72617143     ASom    T    C        0      0        2 
   2  chr2_72617143     HCab    T    C        1      2        2 
   2  chr2_72617143     HPrz    T    C        1      2        2 
   2  chr2_72617143     ZBoe    T    C        0      0        2 
   2  chr2_72617143     ZGre    T    C        0      0        2 
   2  chr2_72617143     ZHar    T    C        0      0        2 
   2  chr2_72617143   Sample    T    C        0      0        2 
   2  chr2_72660600     AAsi    G    C        0      0        2 
   2  chr2_72660600     AKia    G    C        0      0        2 
   2  chr2_72660600     AOna    G    C      0.5      1        2 
   2  chr2_72660600     ASom    G    C        0      0        2 
   2  chr2_72660600     HCab    G    C        0      0        2 
   2  chr2_72660600     HPrz    G    C        0      0        2 
   2  chr2_72660600     ZBoe    G    C        0      0        2 
   2  chr2_72660600     ZGre    G    C        0      0        2 
   2  chr2_72660600     ZHar    G    C        0      0        2 
   2  chr2_72660600   Sample    G    C        0      0        2 
   2  chr2_72675482     AAsi    C    G        0      0        2 
   2  chr2_72675482     AKia    C    G        0      0        2 
   2  chr2_72675482     AOna    C    G        0      0        2 
   2  chr2_72675482     ASom    C    G        0      0        2 
   2  chr2_72675482     HCab    C    G        0      0        2 
   2  chr2_72675482     HPrz    C    G        0      0        2 
   2  chr2_72675482     ZBoe    C    G        1      2        2 
   2  chr2_72675482     ZGre    C    G        0      0        2 
   2  chr2_72675482     ZHar    C    G        0      0        2 
   2  chr2_72675482   Sample    C    G        0      0        2 
   2  chr2_72677259     AAsi    C    A        0      0        2 
   2  chr2_72677259     AKia    C    A        0      0        2 
   2  chr2_72677259     AOna    C    A        0      0        2 
   2  chr2_72677259     ASom    C    A        0      0        2 
   2  chr2_72677259     HCab    C    A        0      0        2 
   2  chr2_72677259     HPrz    C    A        0      0        2 
   2  chr2_72677259     ZBoe    C    A      0.5      1        2 
   2  chr2_72677259     ZGre    C    A        0      0        2 
   2  chr2_72677259     ZHar    C    A        0      0        2 
   2  chr2_72677259   Sample    C    A        0      0        2 
   2  chr2_72690766     AAsi    T    C        0      0        2 
   2  chr2_72690766     AKia    T    C        0      0        2 
   2  chr2_72690766     AOna    T    C        0      0        2 
   2  chr2_72690766     ASom    T    C        0      0        2 
   2  chr2_72690766     HCab    T    C        0      0        2 
   2  chr2_72690766     HPrz    T    C        0      0        2 
   2  chr2_72690766     ZBoe    T    C        0      0        2 
   2  chr2_72690766     ZGre    T    C        1      2        2 
   2  chr2_72690766     ZHar    T    C        0      0        2 
   2  chr2_72690766   Sample    T    C        0      0        2 
   2  chr2_72704636     AAsi    T    G        0      0        2 
   2  chr2_72704636     AKia    T    G      0.5      1        2 
   2  chr2_72704636     AOna    T    G        0      0        2 
   2  chr2_72704636     ASom    T    G        0      0        2 
   2  chr2_72704636     HCab    T    G        0      0        2 
   2  chr2_72704636     HPrz    T    G        0      0        2 
   2  chr2_72704636     ZBoe    T    G        0      0        2 
   2  chr2_72704636     ZGre    T    G        0      0        2 
   2  chr2_72704636     ZHar    T    G        0      0        2 
   2  chr2_72704636   Sample    T    G        0      0        2 
   2  chr2_72706296     AAsi    C    T        0      0        2 
   2  chr2_72706296     AKia    C    T        0      0        2 
   2  chr2_72706296     AOna    C    T        0      0        2 
   2  chr2_72706296     ASom    C    T        0      0        2 
   2  chr2_72706296     HCab    C    T        0      0        2 
   2  chr2_72706296     HPrz    C    T        0      0        2 
   2  chr2_72706296     ZBoe    C    T        1      2        2 
   2  chr2_72706296     ZGre    C    T        0      0        2 
   2  chr2_72706296     ZHar    C    T        0      0        2 
   2  chr2_72706296   Sample    C    T        0      0        2 
   2  chr2_72706434     AAsi    G    T        0      0        2 
   2  chr2_72706434     AKia    G    T        0      0        2 
   2  chr2_72706434     AOna    G    T        0      0        2 
   2  chr2_72706434     ASom    G    T        0      0        2 
   2  chr2_72706434     HCab    G    T        0      0        2 
   2  chr2_72706434     HPrz    G    T        0      0        2 
   2  chr2_72706434     ZBoe    G    T        0      0        2 
   2  chr2_72706434     ZGre    G    T        1      2        2 
   2  chr2_72706434     ZHar    G    T        0      0        2 
   2  chr2_72706434   Sample    G    T        0      0        2 
   2  chr2_72715158     AAsi    A    G        1      2        2 
   2  chr2_72715158     AKia    A    G        1      2        2 
   2  chr2_72715158     AOna    A    G        1      2        2 
   2  chr2_72715158     ASom    A    G        1      2        2 
   2  chr2_72715158     HCab    A    G        0      0        2 
   2  chr2_72715158     HPrz    A    G        0      0        2 
   2  chr2_72715158     ZBoe    A    G        0      0        2 
   2  chr2_72715158     ZGre    A    G        0      0        2 
   2  chr2_72715158     ZHar    A    G        0      0        2 
   2  chr2_72715158   Sample    A    G        1      2        2 
   2  chr2_72722575     AAsi    T    C        0      0        2 
   2  chr2_72722575     AKia    T    C        0      0        2 
   2  chr2_72722575     AOna    T    C      0.5      1        2 
   2  chr2_72722575     ASom    T    C        0      0        2 
   2  chr2_72722575     HCab    T    C        0      0        2 
   2  chr2_72722575     HPrz    T    C        0      0        2 
   2  chr2_72722575     ZBoe    T    C        0      0        2 
   2  chr2_72722575     ZGre    T    C        0      0        2 
   2  chr2_72722575     ZHar    T    C        0      0        2 
   2  chr2_72722575   Sample    T    C        0      0        2 
   2  chr2_72724753     AAsi    T    C        0      0        2 
   2  chr2_72724753     AKia    T    C        0      0        2 
   2  chr2_72724753     AOna    T    C        0      0        2 
   2  chr2_72724753     ASom    T    C        0      0        2 
   2  chr2_72724753     HCab    T    C        1      2        2 
   2  chr2_72724753     HPrz    T    C        1      2        2 
   2  chr2_72724753     ZBoe    T    C        0      0        2 
   2  chr2_72724753     ZGre    T    C        0      0        2 
   2  chr2_72724753     ZHar    T    C        0      0        2 
   2  chr2_72724753   Sample    T    C        0      0        2 
   2  chr2_72733924     AAsi    G    T        1      2        2 
   2  chr2_72733924     AKia    G    T        1      2        2 
   2  chr2_72733924     AOna    G    T      0.5      1        2 
   2  chr2_72733924     ASom    G    T        1      2        2 
   2  chr2_72733924     HCab    G    T        0      0        2 
   2  chr2_72733924     HPrz    G    T        0      0        2 
   2  chr2_72733924     ZBoe    G    T        0      0        2 
   2  chr2_72733924     ZGre    G    T        0      0        2 
   2  chr2_72733924     ZHar    G    T        0      0        2 
   2  chr2_72733924   Sample    G    T        1      2        2 
   2  chr2_72735803     AAsi    A    G        0      0        2 
   2  chr2_72735803     AKia    A    G        0      0        2 
   2  chr2_72735803     AOna    A    G        0      0        2 
   2  chr2_72735803     ASom    A    G        0      0        2 
   2  chr2_72735803     HCab    A    G        1      2        2 
   2  chr2_72735803     HPrz    A    G        1      2        2 
   2  chr2_72735803     ZBoe    A    G        0      0        2 
   2  chr2_72735803     ZGre    A    G        0      0        2 
   2  chr2_72735803     ZHar    A    G        0      0        2 
   2  chr2_72735803   Sample    A    G        0      0        2 
   2  chr2_72735914     AAsi    C    T        0      0        2 
   2  chr2_72735914     AKia    C    T        0      0        2 
   2  chr2_72735914     AOna    C    T      0.5      1        2 
   2  chr2_72735914     ASom    C    T        0      0        2 
   2  chr2_72735914     HCab    C    T        0      0        2 
   2  chr2_72735914     HPrz    C    T        0      0        2 
   2  chr2_72735914     ZBoe    C    T        0      0        2 
   2  chr2_72735914     ZGre    C    T        0      0        2 
   2  chr2_72735914     ZHar    C    T        0      0        2 
   2  chr2_72735914   Sample    C    T        0      0        2 
   2  chr2_72735993     AAsi    T    C        0      0        2 
   2  chr2_72735993     AKia    T    C        0      0        2 
   2  chr2_72735993     AOna    T    C        0      0        2 
   2  chr2_72735993     ASom    T    C        0      0        2 
   2  chr2_72735993     HCab    T    C        1      2        2 
   2  chr2_72735993     HPrz    T    C        1      2        2 
   2  chr2_72735993     ZBoe    T    C        0      0        2 
   2  chr2_72735993     ZGre    T    C        0      0        2 
   2  chr2_72735993     ZHar    T    C        0      0        2 
   2  chr2_72735993   Sample    T    C        0      0        2 
   2  chr2_72737943     AAsi    G    A        1      2        2 
   2  chr2_72737943     AKia    G    A        1      2        2 
   2  chr2_72737943     AOna    G    A        1      2        2 
   2  chr2_72737943     ASom    G    A      0.5      1        2 
   2  chr2_72737943     HCab    G    A        0      0        2 
   2  chr2_72737943     HPrz    G    A        0      0        2 
   2  chr2_72737943     ZBoe    G    A        0      0        2 
   2  chr2_72737943     ZGre    G    A        0      0        2 
   2  chr2_72737943     ZHar    G    A        0      0        2 
   2  chr2_72737943   Sample    G    A        0      0        2 
   2  chr2_72741604     AAsi    C    G        0      0        2 
   2  chr2_72741604     AKia    C    G        0      0        2 
   2  chr2_72741604     AOna    C    G        0      0        2 
   2  chr2_72741604     ASom    C    G        0      0        2 
   2  chr2_72741604     HCab    C    G        1      2        2 
   2  chr2_72741604     HPrz    C    G        1      2        2 
   2  chr2_72741604     ZBoe    C    G        0      0        2 
   2  chr2_72741604     ZGre    C    G        0      0        2 
   2  chr2_72741604     ZHar    C    G        0      0        2 
   2  chr2_72741604   Sample    C    G        0      0        2 
   2  chr2_72743898     AAsi    G    A        0      0        2 
   2  chr2_72743898     AKia    G    A        1      2        2 
   2  chr2_72743898     AOna    G    A        0      0        2 
   2  chr2_72743898     ASom    G    A        0      0        2 
   2  chr2_72743898     HCab    G    A        0      0        2 
   2  chr2_72743898     HPrz    G    A        0      0        2 
   2  chr2_72743898     ZBoe    G    A        0      0        2 
   2  chr2_72743898     ZGre    G    A        0      0        2 
   2  chr2_72743898     ZHar    G    A        0      0        2 
   2  chr2_72743898   Sample    G    A        0      0        2 
   2  chr2_72755327     AAsi    A    G        0      0        2 
   2  chr2_72755327     AKia    A    G        0      0        2 
   2  chr2_72755327     AOna    A    G        0      0        2 
   2  chr2_72755327     ASom    A    G      0.5      1        2 
   2  chr2_72755327     HCab    A    G        0      0        2 
   2  chr2_72755327     HPrz    A    G        0      0        2 
   2  chr2_72755327     ZBoe    A    G        0      0        2 
   2  chr2_72755327     ZGre    A    G        0      0        2 
   2  chr2_72755327     ZHar    A    G        0      0        2 
   2  chr2_72755327   Sample    A    G        0      0        2 
   2  chr2_72780438     AAsi    C    T        0      0        2 
   2  chr2_72780438     AKia    C    T        0      0        2 
   2  chr2_72780438     AOna    C    T        0      0        2 
   2  chr2_72780438     ASom    C    T        0      0        2 
   2  chr2_72780438     HCab    C    T      0.5      1        2 
   2  chr2_72780438     HPrz    C    T        0      0        2 
   2  chr2_72780438     ZBoe    C    T        0      0        2 
   2  chr2_72780438     ZGre    C    T        0      0        2 
   2  chr2_72780438     ZHar    C    T        0      0        2 
   2  chr2_72780438   Sample    C    T        0      0        2 
   2  chr2_72781207     AAsi    C    T        0      0        2 
   2  chr2_72781207     AKia    C    T        0      0        2 
   2  chr2_72781207     AOna    C    T        0      0        2 
   2  chr2_72781207     ASom    C    T        0      0        2 
   2  chr2_72781207     HCab    C    T        1      2        2 
   2  chr2_72781207     HPrz    C    T        1      2        2 
   2  chr2_72781207     ZBoe    C    T        0      0        2 
   2  chr2_72781207     ZGre    C    T        0      0        2 
   2  chr2_72781207     ZHar    C    T        0      0        2 
   2  chr2_72781207   Sample    C    T        0      0        2 
   2  chr2_72793537     AAsi    G    A        0      0        2 
   2  chr2_72793537     AKia    G    A        0      0        2 
   2  chr2_72793537     AOna    G    A        0      0        2 
   2  chr2_72793537     ASom    G    A        0      0        2 
   2  chr2_72793537     HCab    G    A      0.5      1        2 
   2  chr2_72793537     HPrz    G    A      0.5      1        2 
   2  chr2_72793537     ZBoe    G    A        0      0        2 
   2  chr2_72793537     ZGre    G    A        0      0        2 
   2  chr2_72793537     ZHar    G    A        0      0        2 
   2  chr2_72793537   Sample    G    A        0      0        2 
   2  chr2_72794236     AAsi    C    T        0      0        2 
   2  chr2_72794236     AKia    C    T        0      0        2 
   2  chr2_72794236     AOna    C    T        0      0        2 
   2  chr2_72794236     ASom    C    T        0      0        2 
   2  chr2_72794236     HCab    C    T        0      0        2 
   2  chr2_72794236     HPrz    C    T        0      0        2 
   2  chr2_72794236     ZBoe    C    T        0      0        2 
   2  chr2_72794236     ZGre    C    T        0      0        2 
   2  chr2_72794236     ZHar    C    T      0.5      1        2 
   2  chr2_72794236   Sample    C    T        0      0        2 
   2  chr2_72822864     AAsi    G    C        0      0        2 
   2  chr2_72822864     AKia    G    C        0      0        2 
   2  chr2_72822864     AOna    G    C      0.5      1        2 
   2  chr2_72822864     ASom    G    C        0      0        2 
   2  chr2_72822864     HCab    G    C        0      0        2 
   2  chr2_72822864     HPrz    G    C        0      0        2 
   2  chr2_72822864     ZBoe    G    C        0      0        2 
   2  chr2_72822864     ZGre    G    C        0      0        2 
   2  chr2_72822864     ZHar    G    C        0      0        2 
   2  chr2_72822864   Sample    G    C        0      0        2 
   2  chr2_72827240     AAsi    A    C        0      0        2 
   2  chr2_72827240     AKia    A    C        0      0        2 
   2  chr2_72827240     AOna    A    C        0      0        2 
   2  chr2_72827240     ASom    A    C        0      0        2 
   2  chr2_72827240     HCab    A    C        0      0        2 
   2  chr2_72827240     HPrz    A    C        0      0        2 
   2  chr2_72827240     ZBoe    A    C        1      2        2 
   2  chr2_72827240     ZGre    A    C        1      2        2 
   2  chr2_72827240     ZHar    A    C        1      2        2 
   2  chr2_72827240   Sample    A    C        0      0        2 
   2  chr2_72835612     AAsi    G    A        0      0        2 
   2  chr2_72835612     AKia    G    A        0      0        2 
   2  chr2_72835612     AOna    G    A        0      0        2 
   2  chr2_72835612     ASom    G    A        0      0        2 
   2  chr2_72835612     HCab    G    A        1      2        2 
   2  chr2_72835612     HPrz    G    A        1      2        2 
   2  chr2_72835612     ZBoe    G    A        0      0        2 
   2  chr2_72835612     ZGre    G    A        0      0        2 
   2  chr2_72835612     ZHar    G    A        0      0        2 
   2  chr2_72835612   Sample    G    A        0      0        2 
   2  chr2_72837521     AAsi    C    T        0      0        2 
   2  chr2_72837521     AKia    C    T        0      0        2 
   2  chr2_72837521     AOna    C    T        0      0        2 
   2  chr2_72837521     ASom    C    T        0      0        2 
   2  chr2_72837521     HCab    C    T      0.5      1        2 
   2  chr2_72837521     HPrz    C    T      0.5      1        2 
   2  chr2_72837521     ZBoe    C    T        0      0        2 
   2  chr2_72837521     ZGre    C    T        0      0        2 
   2  chr2_72837521     ZHar    C    T        0      0        2 
   2  chr2_72837521   Sample    C    T        0      0        2 
   2  chr2_72846837     AAsi    A    G        0      0        2 
   2  chr2_72846837     AKia    A    G        0      0        2 
   2  chr2_72846837     AOna    A    G        0      0        2 
   2  chr2_72846837     ASom    A    G        0      0        2 
   2  chr2_72846837     HCab    A    G      0.5      1        2 
   2  chr2_72846837     HPrz    A    G        0      0        2 
   2  chr2_72846837     ZBoe    A    G        0      0        2 
   2  chr2_72846837     ZGre    A    G        0      0        2 
   2  chr2_72846837     ZHar    A    G        0      0        2 
   2  chr2_72846837   Sample    A    G        0      0        2 
   2  chr2_72847530     AAsi    A    G        0      0        2 
   2  chr2_72847530     AKia    A    G        0      0        2 
   2  chr2_72847530     AOna    A    G        0      0        2 
   2  chr2_72847530     ASom    A    G        0      0        2 
   2  chr2_72847530     HCab    A    G        0      0        2 
   2  chr2_72847530     HPrz    A    G        0      0        2 
   2  chr2_72847530     ZBoe    A    G        0      0        2 
   2  chr2_72847530     ZGre    A    G        0      0        2 
   2  chr2_72847530     ZHar    A    G      0.5      1        2 
   2  chr2_72847530   Sample    A    G        0      0        2 
   2  chr2_72847539     AAsi    A    G        0      0        2 
   2  chr2_72847539     AKia    A    G        0      0        2 
   2  chr2_72847539     AOna    A    G        0      0        2 
   2  chr2_72847539     ASom    A    G        0      0        2 
   2  chr2_72847539     HCab    A    G        0      0        2 
   2  chr2_72847539     HPrz    A    G        0      0        2 
   2  chr2_72847539     ZBoe    A    G      0.5      1        2 
   2  chr2_72847539     ZGre    A    G        0      0        2 
   2  chr2_72847539     ZHar    A    G        0      0        2 
   2  chr2_72847539   Sample    A    G        0      0        2 
   2  chr2_72849449     AAsi    T    C        0      0        2 
   2  chr2_72849449     AKia    T    C        0      0        2 
   2  chr2_72849449     AOna    T    C        0      0        2 
   2  chr2_72849449     ASom    T    C        0      0        2 
   2  chr2_72849449     HCab    T    C        0      0        2 
   2  chr2_72849449     HPrz    T    C        0      0        2 
   2  chr2_72849449     ZBoe    T    C        0      0        2 
   2  chr2_72849449     ZGre    T    C        0      0        2 
   2  chr2_72849449     ZHar    T    C      0.5      1        2 
   2  chr2_72849449   Sample    T    C        0      0        2 
   2  chr2_72853367     AAsi    T    C        0      0        2 
   2  chr2_72853367     AKia    T    C        0      0        2 
   2  chr2_72853367     AOna    T    C      0.5      1        2 
   2  chr2_72853367     ASom    T    C        0      0        2 
   2  chr2_72853367     HCab    T    C        0      0        2 
   2  chr2_72853367     HPrz    T    C        0      0        2 
   2  chr2_72853367     ZBoe    T    C        0      0        2 
   2  chr2_72853367     ZGre    T    C        0      0        2 
   2  chr2_72853367     ZHar    T    C        0      0        2 
   2  chr2_72853367   Sample    T    C        0      0        2 
   2  chr2_72877399     AAsi    T    C        0      0        2 
   2  chr2_72877399     AKia    T    C        0      0        2 
   2  chr2_72877399     AOna    T    C        0      0        2 
   2  chr2_72877399     ASom    T    C        0      0        2 
   2  chr2_72877399     HCab    T    C        0      0        2 
   2  chr2_72877399     HPrz    T    C        0      0        2 
   2  chr2_72877399     ZBoe    T    C        0      0        2 
   2  chr2_72877399     ZGre    T    C        1      2        2 
   2  chr2_72877399     ZHar    T    C        0      0        2 
   2  chr2_72877399   Sample    T    C        0      0        2 
   2  chr2_72880451     AAsi    C    A        0      0        2 
   2  chr2_72880451     AKia    C    A        0      0        2 
   2  chr2_72880451     AOna    C    A        0      0        2 
   2  chr2_72880451     ASom    C    A        0      0        2 
   2  chr2_72880451     HCab    C    A        0      0        2 
   2  chr2_72880451     HPrz    C    A        0      0        2 
   2  chr2_72880451     ZBoe    C    A        0      0        2 
   2  chr2_72880451     ZGre    C    A        0      0        2 
   2  chr2_72880451     ZHar    C    A        1      2        2 
   2  chr2_72880451   Sample    C    A        0      0        2 
   2  chr2_72885575     AAsi    C    T        0      0        2 
   2  chr2_72885575     AKia    C    T        0      0        2 
   2  chr2_72885575     AOna    C    T        1      2        2 
   2  chr2_72885575     ASom    C    T        0      0        2 
   2  chr2_72885575     HCab    C    T        0      0        2 
   2  chr2_72885575     HPrz    C    T        0      0        2 
   2  chr2_72885575     ZBoe    C    T        0      0        2 
   2  chr2_72885575     ZGre    C    T        0      0        2 
   2  chr2_72885575     ZHar    C    T        0      0        2 
   2  chr2_72885575   Sample    C    T        0      0        2 
   2  chr2_72893004     AAsi    T    C        0      0        2 
   2  chr2_72893004     AKia    T    C        0      0        2 
   2  chr2_72893004     AOna    T    C        0      0        2 
   2  chr2_72893004     ASom    T    C        0      0        2 
   2  chr2_72893004     HCab    T    C        0      0        2 
   2  chr2_72893004     HPrz    T    C        0      0        2 
   2  chr2_72893004     ZBoe    T    C      0.5      1        2 
   2  chr2_72893004     ZGre    T    C        0      0        2 
   2  chr2_72893004     ZHar    T    C        0      0        2 
   2  chr2_72893004   Sample    T    C        0      0        2 
   2  chr2_72901898     AAsi    G    A        0      0        2 
   2  chr2_72901898     AKia    G    A        0      0        2 
   2  chr2_72901898     AOna    G    A        0      0        2 
   2  chr2_72901898     ASom    G    A        0      0        2 
   2  chr2_72901898     HCab    G    A      0.5      1        2 
   2  chr2_72901898     HPrz    G    A        0      0        2 
   2  chr2_72901898     ZBoe    G    A        0      0        2 
   2  chr2_72901898     ZGre    G    A        0      0        2 
   2  chr2_72901898     ZHar    G    A        0      0        2 
   2  chr2_72901898   Sample    G    A        0      0        2 
   2  chr2_72903068     AAsi    G    T        1      2        2 
   2  chr2_72903068     AKia    G    T        0      0        2 
   2  chr2_72903068     AOna    G    T        0      0        2 
   2  chr2_72903068     ASom    G    T        1      2        2 
   2  chr2_72903068     HCab    G    T        0      0        2 
   2  chr2_72903068     HPrz    G    T        0      0        2 
   2  chr2_72903068     ZBoe    G    T        0      0        2 
   2  chr2_72903068     ZGre    G    T        0      0        2 
   2  chr2_72903068     ZHar    G    T        0      0        2 
   2  chr2_72903068   Sample    G    T        1      2        2 
   2  chr2_72903910     AAsi    C    G        0      0        2 
   2  chr2_72903910     AKia    C    G        0      0        2 
   2  chr2_72903910     AOna    C    G        0      0        2 
   2  chr2_72903910     ASom    C    G        0      0        2 
   2  chr2_72903910     HCab    C    G        0      0        2 
   2  chr2_72903910     HPrz    C    G        0      0        2 
   2  chr2_72903910     ZBoe    C    G        0      0        2 
   2  chr2_72903910     ZGre    C    G        0      0        2 
   2  chr2_72903910     ZHar    C    G        1      2        2 
   2  chr2_72903910   Sample    C    G        0      0        2 
   2  chr2_72904588     AAsi    A    G        0      0        2 
   2  chr2_72904588     AKia    A    G        0      0        2 
   2  chr2_72904588     AOna    A    G        0      0        2 
   2  chr2_72904588     ASom    A    G        0      0        2 
   2  chr2_72904588     HCab    A    G        0      0        2 
   2  chr2_72904588     HPrz    A    G      0.5      1        2 
   2  chr2_72904588     ZBoe    A    G        0      0        2 
   2  chr2_72904588     ZGre    A    G        0      0        2 
   2  chr2_72904588     ZHar    A    G        0      0        2 
   2  chr2_72904588   Sample    A    G        0      0        2 
   2  chr2_72904840     AAsi    C    T        0      0        2 
   2  chr2_72904840     AKia    C    T        0      0        2 
   2  chr2_72904840     AOna    C    T        0      0        2 
   2  chr2_72904840     ASom    C    T        0      0        2 
   2  chr2_72904840     HCab    C    T        0      0        2 
   2  chr2_72904840     HPrz    C    T        0      0        2 
   2  chr2_72904840     ZBoe    C    T        0      0        2 
   2  chr2_72904840     ZGre    C    T        0      0        2 
   2  chr2_72904840     ZHar    C    T      0.5      1        2 
   2  chr2_72904840   Sample    C    T        0      0        2 
   2  chr2_72915541     AAsi    G    A        0      0        2 
   2  chr2_72915541     AKia    G    A        0      0        2 
   2  chr2_72915541     AOna    G    A        0      0        2 
   2  chr2_72915541     ASom    G    A        0      0        2 
   2  chr2_72915541     HCab    G    A        1      2        2 
   2  chr2_72915541     HPrz    G    A        1      2        2 
   2  chr2_72915541     ZBoe    G    A        0      0        2 
   2  chr2_72915541     ZGre    G    A        0      0        2 
   2  chr2_72915541     ZHar    G    A        0      0        2 
   2  chr2_72915541   Sample    G    A        0      0        2 
   2  chr2_72918152     AAsi    A    C        0      0        2 
   2  chr2_72918152     AKia    A    C        0      0        2 
   2  chr2_72918152     AOna    A    C        0      0        2 
   2  chr2_72918152     ASom    A    C        0      0        2 
   2  chr2_72918152     HCab    A    C        1      2        2 
   2  chr2_72918152     HPrz    A    C        1      2        2 
   2  chr2_72918152     ZBoe    A    C        0      0        2 
   2  chr2_72918152     ZGre    A    C        0      0        2 
   2  chr2_72918152     ZHar    A    C        0      0        2 
   2  chr2_72918152   Sample    A    C        0      0        2 
   2  chr2_72923390     AAsi    A    C        0      0        2 
   2  chr2_72923390     AKia    A    C        0      0        2 
   2  chr2_72923390     AOna    A    C        0      0        2 
   2  chr2_72923390     ASom    A    C        0      0        2 
   2  chr2_72923390     HCab    A    C        0      0        2 
   2  chr2_72923390     HPrz    A    C        0      0        2 
   2  chr2_72923390     ZBoe    A    C        0      0        2 
   2  chr2_72923390     ZGre    A    C        0      0        2 
   2  chr2_72923390     ZHar    A    C      0.5      1        2 
   2  chr2_72923390   Sample    A    C        0      0        2 
   2  chr2_72923391     AAsi    A    G        0      0        2 
   2  chr2_72923391     AKia    A    G        0      0        2 
   2  chr2_72923391     AOna    A    G        0      0        2 
   2  chr2_72923391     ASom    A    G        0      0        2 
   2  chr2_72923391     HCab    A    G        0      0        2 
   2  chr2_72923391     HPrz    A    G        0      0        2 
   2  chr2_72923391     ZBoe    A    G        0      0        2 
   2  chr2_72923391     ZGre    A    G        1      2        2 
   2  chr2_72923391     ZHar    A    G        0      0        2 
   2  chr2_72923391   Sample    A    G        0      0        2 
   2  chr2_72925602     AAsi    T    C        0      0        2 
   2  chr2_72925602     AKia    T    C        0      0        2 
   2  chr2_72925602     AOna    T    C        0      0        2 
   2  chr2_72925602     ASom    T    C        0      0        2 
   2  chr2_72925602     HCab    T    C        0      0        2 
   2  chr2_72925602     HPrz    T    C        0      0        2 
   2  chr2_72925602     ZBoe    T    C      0.5      1        2 
   2  chr2_72925602     ZGre    T    C        0      0        2 
   2  chr2_72925602     ZHar    T    C        0      0        2 
   2  chr2_72925602   Sample    T    C        0      0        2 
   2  chr2_72933648     AAsi    A    C        0      0        2 
   2  chr2_72933648     AKia    A    C        0      0        2 
   2  chr2_72933648     AOna    A    C        0      0        2 
   2  chr2_72933648     ASom    A    C        0      0        2 
   2  chr2_72933648     HCab    A    C      0.5      1        2 
   2  chr2_72933648     HPrz    A    C        1      2        2 
   2  chr2_72933648     ZBoe    A    C        0      0        2 
   2  chr2_72933648     ZGre    A    C        0      0        2 
   2  chr2_72933648     ZHar    A    C        0      0        2 
   2  chr2_72933648   Sample    A    C        0      0        2 
   2  chr2_72943676     AAsi    G    C        0      0        2 
   2  chr2_72943676     AKia    G    C        0      0        2 
   2  chr2_72943676     AOna    G    C        0      0        2 
   2  chr2_72943676     ASom    G    C        0      0        2 
   2  chr2_72943676     HCab    G    C        0      0        2 
   2  chr2_72943676     HPrz    G    C        0      0        2 
   2  chr2_72943676     ZBoe    G    C        0      0        2 
   2  chr2_72943676     ZGre    G    C        0      0        2 
   2  chr2_72943676     ZHar    G    C        1      2        2 
   2  chr2_72943676   Sample    G    C        0      0        2 
   2  chr2_72945737     AAsi    C    T        0      0        2 
   2  chr2_72945737     AKia    C    T        0      0        2 
   2  chr2_72945737     AOna    C    T        0      0        2 
   2  chr2_72945737     ASom    C    T        0      0        2 
   2  chr2_72945737     HCab    C    T        1      2        2 
   2  chr2_72945737     HPrz    C    T        1      2        2 
   2  chr2_72945737     ZBoe    C    T        0      0        2 
   2  chr2_72945737     ZGre    C    T        0      0        2 
   2  chr2_72945737     ZHar    C    T        0      0        2 
   2  chr2_72945737   Sample    C    T        0      0        2 
   2  chr2_72946184     AAsi    A    G        0      0        2 
   2  chr2_72946184     AKia    A    G        0      0        2 
   2  chr2_72946184     AOna    A    G      0.5      1        2 
   2  chr2_72946184     ASom    A    G        0      0        2 
   2  chr2_72946184     HCab    A    G        0      0        2 
   2  chr2_72946184     HPrz    A    G        0      0        2 
   2  chr2_72946184     ZBoe    A    G        0      0        2 
   2  chr2_72946184     ZGre    A    G        0      0        2 
   2  chr2_72946184     ZHar    A    G        0      0        2 
   2  chr2_72946184   Sample    A    G        0      0        2 
   2  chr2_72967612     AAsi    T    C        0      0        2 
   2  chr2_72967612     AKia    T    C        0      0        2 
   2  chr2_72967612     AOna    T    C        0      0        2 
   2  chr2_72967612     ASom    T    C        0      0        2 
   2  chr2_72967612     HCab    T    C      0.5      1        2 
   2  chr2_72967612     HPrz    T    C      0.5      1        2 
   2  chr2_72967612     ZBoe    T    C        0      0        2 
   2  chr2_72967612     ZGre    T    C        0      0        2 
   2  chr2_72967612     ZHar    T    C        0      0        2 
   2  chr2_72967612   Sample    T    C        0      0        2 
   2  chr2_72973657     AAsi    G    T        0      0        2 
   2  chr2_72973657     AKia    G    T        0      0        2 
   2  chr2_72973657     AOna    G    T      0.5      1        2 
   2  chr2_72973657     ASom    G    T        0      0        2 
   2  chr2_72973657     HCab    G    T        0      0        2 
   2  chr2_72973657     HPrz    G    T        0      0        2 
   2  chr2_72973657     ZBoe    G    T        0      0        2 
   2  chr2_72973657     ZGre    G    T        0      0        2 
   2  chr2_72973657     ZHar    G    T        0      0        2 
   2  chr2_72973657   Sample    G    T        0      0        2 
   2  chr2_72976426     AAsi    G    A        0      0        2 
   2  chr2_72976426     AKia    G    A        1      2        2 
   2  chr2_72976426     AOna    G    A        0      0        2 
   2  chr2_72976426     ASom    G    A        0      0        2 
   2  chr2_72976426     HCab    G    A        0      0        2 
   2  chr2_72976426     HPrz    G    A        0      0        2 
   2  chr2_72976426     ZBoe    G    A        0      0        2 
   2  chr2_72976426     ZGre    G    A        0      0        2 
   2  chr2_72976426     ZHar    G    A        0      0        2 
   2  chr2_72976426   Sample    G    A        0      0        2 
   2  chr2_72977569     AAsi    G    A        0      0        2 
   2  chr2_72977569     AKia    G    A        0      0        2 
   2  chr2_72977569     AOna    G    A        0      0        2 
   2  chr2_72977569     ASom    G    A        0      0        2 
   2  chr2_72977569     HCab    G    A      0.5      1        2 
   2  chr2_72977569     HPrz    G    A        0      0        2 
   2  chr2_72977569     ZBoe    G    A        0      0        2 
   2  chr2_72977569     ZGre    G    A        0      0        2 
   2  chr2_72977569     ZHar    G    A        0      0        2 
   2  chr2_72977569   Sample    G    A        0      0        2 
   2  chr2_72986043     AAsi    T    C        0      0        2 
   2  chr2_72986043     AKia    T    C        0      0        2 
   2  chr2_72986043     AOna    T    C        0      0        2 
   2  chr2_72986043     ASom    T    C        0      0        2 
   2  chr2_72986043     HCab    T    C        0      0        2 
   2  chr2_72986043     HPrz    T    C        0      0        2 
   2  chr2_72986043     ZBoe    T    C        0      0        2 
   2  chr2_72986043     ZGre    T    C        0      0        2 
   2  chr2_72986043     ZHar    T    C      0.5      1        2 
   2  chr2_72986043   Sample    T    C        0      0        2 
   2  chr2_72994281     AAsi    A    C        0      0        2 
   2  chr2_72994281     AKia    A    C        0      0        2 
   2  chr2_72994281     AOna    A    C        0      0        2 
   2  chr2_72994281     ASom    A    C        0      0        2 
   2  chr2_72994281     HCab    A    C      0.5      1        2 
   2  chr2_72994281     HPrz    A    C        1      2        2 
   2  chr2_72994281     ZBoe    A    C        0      0        2 
   2  chr2_72994281     ZGre    A    C        0      0        2 
   2  chr2_72994281     ZHar    A    C        0      0        2 
   2  chr2_72994281   Sample    A    C        0      0        2 
   2  chr2_73004905     AAsi    A    T        0      0        2 
   2  chr2_73004905     AKia    A    T        0      0        2 
   2  chr2_73004905     AOna    A    T        0      0        2 
   2  chr2_73004905     ASom    A    T        0      0        2 
   2  chr2_73004905     HCab    A    T        0      0        2 
   2  chr2_73004905     HPrz    A    T        0      0        2 
   2  chr2_73004905     ZBoe    A    T        1      2        2 
   2  chr2_73004905     ZGre    A    T        0      0        2 
   2  chr2_73004905     ZHar    A    T        0      0        2 
   2  chr2_73004905   Sample    A    T        0      0        2 
   2  chr2_73017203     AAsi    C    G        0      0        2 
   2  chr2_73017203     AKia    C    G        0      0        2 
   2  chr2_73017203     AOna    C    G        0      0        2 
   2  chr2_73017203     ASom    C    G        0      0        2 
   2  chr2_73017203     HCab    C    G        0      0        2 
   2  chr2_73017203     HPrz    C    G        0      0        2 
   2  chr2_73017203     ZBoe    C    G        0      0        2 
   2  chr2_73017203     ZGre    C    G        0      0        2 
   2  chr2_73017203     ZHar    C    G        1      2        2 
   2  chr2_73017203   Sample    C    G        0      0        2 
   2  chr2_73018088     AAsi    G    C        0      0        2 
   2  chr2_73018088     AKia    G    C        0      0        2 
   2  chr2_73018088     AOna    G    C        0      0        2 
   2  chr2_73018088     ASom    G    C      0.5      1        2 
   2  chr2_73018088     HCab    G    C        0      0        2 
   2  chr2_73018088     HPrz    G    C        0      0        2 
   2  chr2_73018088     ZBoe    G    C        0      0        2 
   2  chr2_73018088     ZGre    G    C        0      0        2 
   2  chr2_73018088     ZHar    G    C        0      0        2 
   2  chr2_73018088   Sample    G    C        0      0        2 
   2  chr2_73019485     AAsi    T    A        0      0        2 
   2  chr2_73019485     AKia    T    A        0      0        2 
   2  chr2_73019485     AOna    T    A        0      0        2 
   2  chr2_73019485     ASom    T    A        0      0        2 
   2  chr2_73019485     HCab    T    A        0      0        2 
   2  chr2_73019485     HPrz    T    A        0      0        2 
   2  chr2_73019485     ZBoe    T    A        1      2        2 
   2  chr2_73019485     ZGre    T    A        0      0        2 
   2  chr2_73019485     ZHar    T    A        0      0        2 
   2  chr2_73019485   Sample    T    A        0      0        2 
   2  chr2_73021749     AAsi    A    G        0      0        2 
   2  chr2_73021749     AKia    A    G        1      2        2 
   2  chr2_73021749     AOna    A    G      0.5      1        2 
   2  chr2_73021749     ASom    A    G        0      0        2 
   2  chr2_73021749     HCab    A    G        0      0        2 
   2  chr2_73021749     HPrz    A    G        0      0        2 
   2  chr2_73021749     ZBoe    A    G        0      0        2 
   2  chr2_73021749     ZGre    A    G        0      0        2 
   2  chr2_73021749     ZHar    A    G        0      0        2 
   2  chr2_73021749   Sample    A    G        0      0        2 
   2  chr2_73026160     AAsi    T    C        0      0        2 
   2  chr2_73026160     AKia    T    C        0      0        2 
   2  chr2_73026160     AOna    T    C        0      0        2 
   2  chr2_73026160     ASom    T    C        0      0        2 
   2  chr2_73026160     HCab    T    C        0      0        2 
   2  chr2_73026160     HPrz    T    C        0      0        2 
   2  chr2_73026160     ZBoe    T    C        0      0        2 
   2  chr2_73026160     ZGre    T    C        0      0        2 
   2  chr2_73026160     ZHar    T    C      0.5      1        2 
   2  chr2_73026160   Sample    T    C        0      0        2 
   2  chr2_73033442     AAsi    A    G        0      0        2 
   2  chr2_73033442     AKia    A    G      0.5      1        2 
   2  chr2_73033442     AOna    A    G        0      0        2 
   2  chr2_73033442     ASom    A    G        0      0        2 
   2  chr2_73033442     HCab    A    G        0      0        2 
   2  chr2_73033442     HPrz    A    G        0      0        2 
   2  chr2_73033442     ZBoe    A    G        0      0        2 
   2  chr2_73033442     ZGre    A    G        0      0        2 
   2  chr2_73033442     ZHar    A    G        0      0        2 
   2  chr2_73033442   Sample    A    G        0      0        2 
   2  chr2_73035882     AAsi    G    A      0.5      1        2 
   2  chr2_73035882     AKia    G    A        0      0        2 
   2  chr2_73035882     AOna    G    A        0      0        2 
   2  chr2_73035882     ASom    G    A        0      0        2 
   2  chr2_73035882     HCab    G    A        0      0        2 
   2  chr2_73035882     HPrz    G    A        0      0        2 
   2  chr2_73035882     ZBoe    G    A        0      0        2 
   2  chr2_73035882     ZGre    G    A        0      0        2 
   2  chr2_73035882     ZHar    G    A        0      0        2 
   2  chr2_73035882   Sample    G    A        1      2        2 
   2  chr2_73043019     AAsi    A    G        0      0        2 
   2  chr2_73043019     AKia    A    G        0      0        2 
   2  chr2_73043019     AOna    A    G      0.5      1        2 
   2  chr2_73043019     ASom    A    G        0      0        2 
   2  chr2_73043019     HCab    A    G        0      0        2 
   2  chr2_73043019     HPrz    A    G        0      0        2 
   2  chr2_73043019     ZBoe    A    G        0      0        2 
   2  chr2_73043019     ZGre    A    G        0      0        2 
   2  chr2_73043019     ZHar    A    G        0      0        2 
   2  chr2_73043019   Sample    A    G        0      0        2 
   2  chr2_73044499     AAsi    G    T        0      0        2 
   2  chr2_73044499     AKia    G    T        0      0        2 
   2  chr2_73044499     AOna    G    T      0.5      1        2 
   2  chr2_73044499     ASom    G    T        0      0        2 
   2  chr2_73044499     HCab    G    T        0      0        2 
   2  chr2_73044499     HPrz    G    T        0      0        2 
   2  chr2_73044499     ZBoe    G    T        0      0        2 
   2  chr2_73044499     ZGre    G    T        0      0        2 
   2  chr2_73044499     ZHar    G    T        0      0        2 
   2  chr2_73044499   Sample    G    T        0      0        2 
   2  chr2_73045286     AAsi    C    T        0      0        2 
   2  chr2_73045286     AKia    C    T        1      2        2 
   2  chr2_73045286     AOna    C    T      0.5      1        2 
   2  chr2_73045286     ASom    C    T        0      0        2 
   2  chr2_73045286     HCab    C    T        0      0        2 
   2  chr2_73045286     HPrz    C    T        0      0        2 
   2  chr2_73045286     ZBoe    C    T        0      0        2 
   2  chr2_73045286     ZGre    C    T        0      0        2 
   2  chr2_73045286     ZHar    C    T        0      0        2 
   2  chr2_73045286   Sample    C    T        0      0        2 
   2  chr2_73047171     AAsi    T    C        0      0        2 
   2  chr2_73047171     AKia    T    C        0      0        2 
   2  chr2_73047171     AOna    T    C        0      0        2 
   2  chr2_73047171     ASom    T    C        0      0        2 
   2  chr2_73047171     HCab    T    C      0.5      1        2 
   2  chr2_73047171     HPrz    T    C        0      0        2 
   2  chr2_73047171     ZBoe    T    C        0      0        2 
   2  chr2_73047171     ZGre    T    C        0      0        2 
   2  chr2_73047171     ZHar    T    C        0      0        2 
   2  chr2_73047171   Sample    T    C        0      0        2 
   2  chr2_73053856     AAsi    A    C        0      0        2 
   2  chr2_73053856     AKia    A    C        0      0        2 
   2  chr2_73053856     AOna    A    C        0      0        2 
   2  chr2_73053856     ASom    A    C        0      0        2 
   2  chr2_73053856     HCab    A    C        0      0        2 
   2  chr2_73053856     HPrz    A    C        0      0        2 
   2  chr2_73053856     ZBoe    A    C        0      0        2 
   2  chr2_73053856     ZGre    A    C        0      0        2 
   2  chr2_73053856     ZHar    A    C        1      2        2 
   2  chr2_73053856   Sample    A    C        0      0        2 
   2  chr2_73054870     AAsi    A    G        0      0        2 
   2  chr2_73054870     AKia    A    G        0      0        2 
   2  chr2_73054870     AOna    A    G        0      0        2 
   2  chr2_73054870     ASom    A    G        0      0        2 
   2  chr2_73054870     HCab    A    G        0      0        2 
   2  chr2_73054870     HPrz    A    G        0      0        2 
   2  chr2_73054870     ZBoe    A    G        0      0        2 
   2  chr2_73054870     ZGre    A    G      0.5      1        2 
   2  chr2_73054870     ZHar    A    G        0      0        2 
   2  chr2_73054870   Sample    A    G        0      0        2 
   2  chr2_73059899     AAsi    A    G        0      0        2 
   2  chr2_73059899     AKia    A    G        0      0        2 
   2  chr2_73059899     AOna    A    G        0      0        2 
   2  chr2_73059899     ASom    A    G        0      0        2 
   2  chr2_73059899     HCab    A    G        0      0        2 
   2  chr2_73059899     HPrz    A    G        0      0        2 
   2  chr2_73059899     ZBoe    A    G        0      0        2 
   2  chr2_73059899     ZGre    A    G        0      0        2 
   2  chr2_73059899     ZHar    A    G        1      2        2 
   2  chr2_73059899   Sample    A    G        0      0        2 
   2  chr2_73061044     AAsi    G    A        0      0        2 
   2  chr2_73061044     AKia    G    A        0      0        2 
   2  chr2_73061044     AOna    G    A        0      0        2 
   2  chr2_73061044     ASom    G    A        0      0        2 
   2  chr2_73061044     HCab    G    A        1      2        2 
   2  chr2_73061044     HPrz    G    A        1      2        2 
   2  chr2_73061044     ZBoe    G    A        0      0        2 
   2  chr2_73061044     ZGre    G    A        0      0        2 
   2  chr2_73061044     ZHar    G    A        0      0        2 
   2  chr2_73061044   Sample    G    A        0      0        2 
   2  chr2_73089098     AAsi    A    G        0      0        2 
   2  chr2_73089098     AKia    A    G        0      0        2 
   2  chr2_73089098     AOna    A    G        0      0        2 
   2  chr2_73089098     ASom    A    G        0      0        2 
   2  chr2_73089098     HCab    A    G        1      2        2 
   2  chr2_73089098     HPrz    A    G        1      2        2 
   2  chr2_73089098     ZBoe    A    G      0.5      1        2 
   2  chr2_73089098     ZGre    A    G        0      0        2 
   2  chr2_73089098     ZHar    A    G        0      0        2 
   2  chr2_73089098   Sample    A    G        0      0        2 
   2  chr2_73094756     AAsi    T    G        0      0        2 
   2  chr2_73094756     AKia    T    G        1      2        2 
   2  chr2_73094756     AOna    T    G        0      0        2 
   2  chr2_73094756     ASom    T    G        0      0        2 
   2  chr2_73094756     HCab    T    G        0      0        2 
   2  chr2_73094756     HPrz    T    G        0      0        2 
   2  chr2_73094756     ZBoe    T    G        0      0        2 
   2  chr2_73094756     ZGre    T    G        0      0        2 
   2  chr2_73094756     ZHar    T    G        0      0        2 
   2  chr2_73094756   Sample    T    G        0      0        2 
   2  chr2_73095118     AAsi    G    C        0      0        2 
   2  chr2_73095118     AKia    G    C        0      0        2 
   2  chr2_73095118     AOna    G    C        0      0        2 
   2  chr2_73095118     ASom    G    C        0      0        2 
   2  chr2_73095118     HCab    G    C        0      0        2 
   2  chr2_73095118     HPrz    G    C        0      0        2 
   2  chr2_73095118     ZBoe    G    C      0.5      1        2 
   2  chr2_73095118     ZGre    G    C        0      0        2 
   2  chr2_73095118     ZHar    G    C        0      0        2 
   2  chr2_73095118   Sample    G    C        0      0        2 
   2  chr2_73104324     AAsi    T    G        0      0        2 
   2  chr2_73104324     AKia    T    G        0      0        2 
   2  chr2_73104324     AOna    T    G      0.5      1        2 
   2  chr2_73104324     ASom    T    G        0      0        2 
   2  chr2_73104324     HCab    T    G        0      0        2 
   2  chr2_73104324     HPrz    T    G        0      0        2 
   2  chr2_73104324     ZBoe    T    G        0      0        2 
   2  chr2_73104324     ZGre    T    G        0      0        2 
   2  chr2_73104324     ZHar    T    G        0      0        2 
   2  chr2_73104324   Sample    T    G        0      0        2 
   2  chr2_73108057     AAsi    A    G        0      0        2 
   2  chr2_73108057     AKia    A    G        0      0        2 
   2  chr2_73108057     AOna    A    G        0      0        2 
   2  chr2_73108057     ASom    A    G        0      0        2 
   2  chr2_73108057     HCab    A    G        1      2        2 
   2  chr2_73108057     HPrz    A    G        1      2        2 
   2  chr2_73108057     ZBoe    A    G        0      0        2 
   2  chr2_73108057     ZGre    A    G        0      0        2 
   2  chr2_73108057     ZHar    A    G        0      0        2 
   2  chr2_73108057   Sample    A    G        0      0        2 
   2  chr2_73127463     AAsi    G    A        0      0        2 
   2  chr2_73127463     AKia    G    A        0      0        2 
   2  chr2_73127463     AOna    G    A        0      0        2 
   2  chr2_73127463     ASom    G    A        0      0        2 
   2  chr2_73127463     HCab    G    A        1      2        2 
   2  chr2_73127463     HPrz    G    A        1      2        2 
   2  chr2_73127463     ZBoe    G    A        0      0        2 
   2  chr2_73127463     ZGre    G    A        0      0        2 
   2  chr2_73127463     ZHar    G    A        0      0        2 
   2  chr2_73127463   Sample    G    A        0      0        2 
   2  chr2_73127728     AAsi    C    A        0      0        2 
   2  chr2_73127728     AKia    C    A        0      0        2 
   2  chr2_73127728     AOna    C    A        0      0        2 
   2  chr2_73127728     ASom    C    A        0      0        2 
   2  chr2_73127728     HCab    C    A        1      2        2 
   2  chr2_73127728     HPrz    C    A        1      2        2 
   2  chr2_73127728     ZBoe    C    A        0      0        2 
   2  chr2_73127728     ZGre    C    A        0      0        2 
   2  chr2_73127728     ZHar    C    A        0      0        2 
   2  chr2_73127728   Sample    C    A        0      0        2 
   2  chr2_73132112     AAsi    A    G        0      0        2 
   2  chr2_73132112     AKia    A    G        0      0        2 
   2  chr2_73132112     AOna    A    G        0      0        2 
   2  chr2_73132112     ASom    A    G        0      0        2 
   2  chr2_73132112     HCab    A    G        1      2        2 
   2  chr2_73132112     HPrz    A    G        1      2        2 
   2  chr2_73132112     ZBoe    A    G        0      0        2 
   2  chr2_73132112     ZGre    A    G        0      0        2 
   2  chr2_73132112     ZHar    A    G        0      0        2 
   2  chr2_73132112   Sample    A    G        0      0        2 
   2  chr2_73136523     AAsi    A    C        0      0        2 
   2  chr2_73136523     AKia    A    C        0      0        2 
   2  chr2_73136523     AOna    A    C        0      0        2 
   2  chr2_73136523     ASom    A    C        0      0        2 
   2  chr2_73136523     HCab    A    C        0      0        2 
   2  chr2_73136523     HPrz    A    C        0      0        2 
   2  chr2_73136523     ZBoe    A    C        0      0        2 
   2  chr2_73136523     ZGre    A    C        0      0        2 
   2  chr2_73136523     ZHar    A    C      0.5      1        2 
   2  chr2_73136523   Sample    A    C        0      0        2 
   2  chr2_73137835     AAsi    C    T        0      0        2 
   2  chr2_73137835     AKia    C    T        0      0        2 
   2  chr2_73137835     AOna    C    T        0      0        2 
   2  chr2_73137835     ASom    C    T        0      0        2 
   2  chr2_73137835     HCab    C    T      0.5      1        2 
   2  chr2_73137835     HPrz    C    T        0      0        2 
   2  chr2_73137835     ZBoe    C    T        0      0        2 
   2  chr2_73137835     ZGre    C    T        0      0        2 
   2  chr2_73137835     ZHar    C    T        0      0        2 
   2  chr2_73137835   Sample    C    T        0      0        2 
   2  chr2_73139506     AAsi    C    A        0      0        2 
   2  chr2_73139506     AKia    C    A        0      0        2 
   2  chr2_73139506     AOna    C    A        0      0        2 
   2  chr2_73139506     ASom    C    A      0.5      1        2 
   2  chr2_73139506     HCab    C    A        0      0        2 
   2  chr2_73139506     HPrz    C    A        0      0        2 
   2  chr2_73139506     ZBoe    C    A        0      0        2 
   2  chr2_73139506     ZGre    C    A        0      0        2 
   2  chr2_73139506     ZHar    C    A        0      0        2 
   2  chr2_73139506   Sample    C    A        0      0        2 
   2  chr2_73146112     AAsi    A    G        0      0        2 
   2  chr2_73146112     AKia    A    G        0      0        2 
   2  chr2_73146112     AOna    A    G        0      0        2 
   2  chr2_73146112     ASom    A    G        0      0        2 
   2  chr2_73146112     HCab    A    G        0      0        2 
   2  chr2_73146112     HPrz    A    G        0      0        2 
   2  chr2_73146112     ZBoe    A    G        0      0        2 
   2  chr2_73146112     ZGre    A    G        0      0        2 
   2  chr2_73146112     ZHar    A    G      0.5      1        2 
   2  chr2_73146112   Sample    A    G        0      0        2 
   2  chr2_73150576     AAsi    T    C        0      0        2 
   2  chr2_73150576     AKia    T    C        0      0        2 
   2  chr2_73150576     AOna    T    C        0      0        2 
   2  chr2_73150576     ASom    T    C        0      0        2 
   2  chr2_73150576     HCab    T    C        0      0        2 
   2  chr2_73150576     HPrz    T    C        0      0        2 
   2  chr2_73150576     ZBoe    T    C        0      0        2 
   2  chr2_73150576     ZGre    T    C        0      0        2 
   2  chr2_73150576     ZHar    T    C      0.5      1        2 
   2  chr2_73150576   Sample    T    C        0      0        2 
   2  chr2_73172282     AAsi    T    C        1      2        2 
   2  chr2_73172282     AKia    T    C        0      0        2 
   2  chr2_73172282     AOna    T    C        0      0        2 
   2  chr2_73172282     ASom    T    C      0.5      1        2 
   2  chr2_73172282     HCab    T    C        0      0        2 
   2  chr2_73172282     HPrz    T    C        0      0        2 
   2  chr2_73172282     ZBoe    T    C        0      0        2 
   2  chr2_73172282     ZGre    T    C        0      0        2 
   2  chr2_73172282     ZHar    T    C        0      0        2 
   2  chr2_73172282   Sample    T    C        0      0        2 
   2  chr2_73177412     AAsi    G    C      0.5      1        2 
   2  chr2_73177412     AKia    G    C        0      0        2 
   2  chr2_73177412     AOna    G    C        0      0        2 
   2  chr2_73177412     ASom    G    C      0.5      1        2 
   2  chr2_73177412     HCab    G    C        0      0        2 
   2  chr2_73177412     HPrz    G    C        0      0        2 
   2  chr2_73177412     ZBoe    G    C        0      0        2 
   2  chr2_73177412     ZGre    G    C        0      0        2 
   2  chr2_73177412     ZHar    G    C        0      0        2 
   2  chr2_73177412   Sample    G    C        1      2        2 
   2  chr2_73177653     AAsi    G    C        0      0        2 
   2  chr2_73177653     AKia    G    C        0      0        2 
   2  chr2_73177653     AOna    G    C        0      0        2 
   2  chr2_73177653     ASom    G    C        0      0        2 
   2  chr2_73177653     HCab    G    C        0      0        2 
   2  chr2_73177653     HPrz    G    C        0      0        2 
   2  chr2_73177653     ZBoe    G    C      0.5      1        2 
   2  chr2_73177653     ZGre    G    C        0      0        2 
   2  chr2_73177653     ZHar    G    C        0      0        2 
   2  chr2_73177653   Sample    G    C        0      0        2 
   2  chr2_73180533     AAsi    T    C        0      0        2 
   2  chr2_73180533     AKia    T    C        0      0        2 
   2  chr2_73180533     AOna    T    C      0.5      1        2 
   2  chr2_73180533     ASom    T    C        0      0        2 
   2  chr2_73180533     HCab    T    C        0      0        2 
   2  chr2_73180533     HPrz    T    C        0      0        2 
   2  chr2_73180533     ZBoe    T    C        0      0        2 
   2  chr2_73180533     ZGre    T    C        0      0        2 
   2  chr2_73180533     ZHar    T    C        0      0        2 
   2  chr2_73180533   Sample    T    C        0      0        2 
   2  chr2_73183188     AAsi    T    G        0      0        2 
   2  chr2_73183188     AKia    T    G        0      0        2 
   2  chr2_73183188     AOna    T    G        0      0        2 
   2  chr2_73183188     ASom    T    G        0      0        2 
   2  chr2_73183188     HCab    T    G        1      2        2 
   2  chr2_73183188     HPrz    T    G        1      2        2 
   2  chr2_73183188     ZBoe    T    G        0      0        2 
   2  chr2_73183188     ZGre    T    G        0      0        2 
   2  chr2_73183188     ZHar    T    G        0      0        2 
   2  chr2_73183188   Sample    T    G        0      0        2 
   2  chr2_73191206     AAsi    A    G        0      0        2 
   2  chr2_73191206     AKia    A    G        1      2        2 
   2  chr2_73191206     AOna    A    G        0      0        2 
   2  chr2_73191206     ASom    A    G        0      0        2 
   2  chr2_73191206     HCab    A    G        0      0        2 
   2  chr2_73191206     HPrz    A    G        0      0        2 
   2  chr2_73191206     ZBoe    A    G        0      0        2 
   2  chr2_73191206     ZGre    A    G        0      0        2 
   2  chr2_73191206     ZHar    A    G        0      0        2 
   2  chr2_73191206   Sample    A    G        0      0        2 
   2  chr2_73192987     AAsi    C    T        0      0        2 
   2  chr2_73192987     AKia    C    T        0      0        2 
   2  chr2_73192987     AOna    C    T        0      0        2 
   2  chr2_73192987     ASom    C    T        0      0        2 
   2  chr2_73192987     HCab    C    T        0      0        2 
   2  chr2_73192987     HPrz    C    T      0.5      1        2 
   2  chr2_73192987     ZBoe    C    T        0      0        2 
   2  chr2_73192987     ZGre    C    T        0      0        2 
   2  chr2_73192987     ZHar    C    T        0      0        2 
   2  chr2_73192987   Sample    C    T        0      0        2 
   2  chr2_73201419     AAsi    T    C        0      0        2 
   2  chr2_73201419     AKia    T    C        0      0        2 
   2  chr2_73201419     AOna    T    C        0      0        2 
   2  chr2_73201419     ASom    T    C        0      0        2 
   2  chr2_73201419     HCab    T    C        0      0        2 
   2  chr2_73201419     HPrz    T    C        0      0        2 
   2  chr2_73201419     ZBoe    T    C      0.5      1        2 
   2  chr2_73201419     ZGre    T    C        0      0        2 
   2  chr2_73201419     ZHar    T    C        0      0        2 
   2  chr2_73201419   Sample    T    C        0      0        2 
   2  chr2_73201542     AAsi    G    T        0      0        2 
   2  chr2_73201542     AKia    G    T        0      0        2 
   2  chr2_73201542     AOna    G    T        0      0        2 
   2  chr2_73201542     ASom    G    T        0      0        2 
   2  chr2_73201542     HCab    G    T        0      0        2 
   2  chr2_73201542     HPrz    G    T        0      0        2 
   2  chr2_73201542     ZBoe    G    T      0.5      1        2 
   2  chr2_73201542     ZGre    G    T        0      0        2 
   2  chr2_73201542     ZHar    G    T        0      0        2 
   2  chr2_73201542   Sample    G    T        0      0        2 
   2  chr2_73203921     AAsi    C    A        0      0        2 
   2  chr2_73203921     AKia    C    A        0      0        2 
   2  chr2_73203921     AOna    C    A        0      0        2 
   2  chr2_73203921     ASom    C    A        0      0        2 
   2  chr2_73203921     HCab    C    A        0      0        2 
   2  chr2_73203921     HPrz    C    A        0      0        2 
   2  chr2_73203921     ZBoe    C    A      0.5      1        2 
   2  chr2_73203921     ZGre    C    A        0      0        2 
   2  chr2_73203921     ZHar    C    A        0      0        2 
   2  chr2_73203921   Sample    C    A        0      0        2 
   2  chr2_73208851     AAsi    A    G        0      0        2 
   2  chr2_73208851     AKia    A    G        0      0        2 
   2  chr2_73208851     AOna    A    G        0      0        2 
   2  chr2_73208851     ASom    A    G        0      0        2 
   2  chr2_73208851     HCab    A    G        0      0        2 
   2  chr2_73208851     HPrz    A    G        0      0        2 
   2  chr2_73208851     ZBoe    A    G        1      2        2 
   2  chr2_73208851     ZGre    A    G        0      0        2 
   2  chr2_73208851     ZHar    A    G        0      0        2 
   2  chr2_73208851   Sample    A    G        0      0        2 
   2  chr2_73210061     AAsi    T    C        0      0        2 
   2  chr2_73210061     AKia    T    C        0      0        2 
   2  chr2_73210061     AOna    T    C        0      0        2 
   2  chr2_73210061     ASom    T    C        0      0        2 
   2  chr2_73210061     HCab    T    C        1      2        2 
   2  chr2_73210061     HPrz    T    C        1      2        2 
   2  chr2_73210061     ZBoe    T    C        0      0        2 
   2  chr2_73210061     ZGre    T    C        0      0        2 
   2  chr2_73210061     ZHar    T    C        0      0        2 
   2  chr2_73210061   Sample    T    C        0      0        2 
   2  chr2_73222129     AAsi    C    T      0.5      1        2 
   2  chr2_73222129     AKia    C    T        0      0        2 
   2  chr2_73222129     AOna    C    T        0      0        2 
   2  chr2_73222129     ASom    C    T      0.5      1        2 
   2  chr2_73222129     HCab    C    T        0      0        2 
   2  chr2_73222129     HPrz    C    T        0      0        2 
   2  chr2_73222129     ZBoe    C    T        0      0        2 
   2  chr2_73222129     ZGre    C    T        0      0        2 
   2  chr2_73222129     ZHar    C    T        0      0        2 
   2  chr2_73222129   Sample    C    T        1      2        2 
   2  chr2_73225645     AAsi    T    C        0      0        2 
   2  chr2_73225645     AKia    T    C        0      0        2 
   2  chr2_73225645     AOna    T    C        0      0        2 
   2  chr2_73225645     ASom    T    C        0      0        2 
   2  chr2_73225645     HCab    T    C      0.5      1        2 
   2  chr2_73225645     HPrz    T    C      0.5      1        2 
   2  chr2_73225645     ZBoe    T    C        0      0        2 
   2  chr2_73225645     ZGre    T    C        0      0        2 
   2  chr2_73225645     ZHar    T    C        0      0        2 
   2  chr2_73225645   Sample    T    C        0      0        2 
   2  chr2_73238849     AAsi    A    G        0      0        2 
   2  chr2_73238849     AKia    A    G        0      0        2 
   2  chr2_73238849     AOna    A    G      0.5      1        2 
   2  chr2_73238849     ASom    A    G        0      0        2 
   2  chr2_73238849     HCab    A    G        1      2        2 
   2  chr2_73238849     HPrz    A    G        1      2        2 
   2  chr2_73238849     ZBoe    A    G        0      0        2 
   2  chr2_73238849     ZGre    A    G        0      0        2 
   2  chr2_73238849     ZHar    A    G        0      0        2 
   2  chr2_73238849   Sample    A    G        0      0        2 
   2  chr2_73240199     AAsi    T    C        0      0        2 
   2  chr2_73240199     AKia    T    C        0      0        2 
   2  chr2_73240199     AOna    T    C        0      0        2 
   2  chr2_73240199     ASom    T    C        0      0        2 
   2  chr2_73240199     HCab    T    C        0      0        2 
   2  chr2_73240199     HPrz    T    C        0      0        2 
   2  chr2_73240199     ZBoe    T    C      0.5      1        2 
   2  chr2_73240199     ZGre    T    C        0      0        2 
   2  chr2_73240199     ZHar    T    C        0      0        2 
   2  chr2_73240199   Sample    T    C        0      0        2 
   2  chr2_73253117     AAsi    C    A        0      0        2 
   2  chr2_73253117     AKia    C    A        0      0        2 
   2  chr2_73253117     AOna    C    A        0      0        2 
   2  chr2_73253117     ASom    C    A        0      0        2 
   2  chr2_73253117     HCab    C    A        0      0        2 
   2  chr2_73253117     HPrz    C    A        0      0        2 
   2  chr2_73253117     ZBoe    C    A      0.5      1        2 
   2  chr2_73253117     ZGre    C    A        0      0        2 
   2  chr2_73253117     ZHar    C    A        0      0        2 
   2  chr2_73253117   Sample    C    A        0      0        2 
   2  chr2_73263444     AAsi    C    G        0      0        2 
   2  chr2_73263444     AKia    C    G        0      0        2 
   2  chr2_73263444     AOna    C    G        0      0        2 
   2  chr2_73263444     ASom    C    G        0      0        2 
   2  chr2_73263444     HCab    C    G        1      2        2 
   2  chr2_73263444     HPrz    C    G        1      2        2 
   2  chr2_73263444     ZBoe    C    G        0      0        2 
   2  chr2_73263444     ZGre    C    G        0      0        2 
   2  chr2_73263444     ZHar    C    G        0      0        2 
   2  chr2_73263444   Sample    C    G        0      0        2 
   2  chr2_73270879     AAsi    T    G        0      0        2 
   2  chr2_73270879     AKia    T    G        0      0        2 
   2  chr2_73270879     AOna    T    G        0      0        2 
   2  chr2_73270879     ASom    T    G        0      0        2 
   2  chr2_73270879     HCab    T    G        0      0        2 
   2  chr2_73270879     HPrz    T    G        0      0        2 
   2  chr2_73270879     ZBoe    T    G        0      0        2 
   2  chr2_73270879     ZGre    T    G      0.5      1        2 
   2  chr2_73270879     ZHar    T    G        0      0        2 
   2  chr2_73270879   Sample    T    G        0      0        2 
   2  chr2_73280160     AAsi    C    T        0      0        2 
   2  chr2_73280160     AKia    C    T        0      0        2 
   2  chr2_73280160     AOna    C    T        0      0        2 
   2  chr2_73280160     ASom    C    T        0      0        2 
   2  chr2_73280160     HCab    C    T        1      2        2 
   2  chr2_73280160     HPrz    C    T        1      2        2 
   2  chr2_73280160     ZBoe    C    T        0      0        2 
   2  chr2_73280160     ZGre    C    T        0      0        2 
   2  chr2_73280160     ZHar    C    T        0      0        2 
   2  chr2_73280160   Sample    C    T        0      0        2 
   2  chr2_73280738     AAsi    T    C        0      0        2 
   2  chr2_73280738     AKia    T    C        0      0        2 
   2  chr2_73280738     AOna    T    C        0      0        2 
   2  chr2_73280738     ASom    T    C        0      0        2 
   2  chr2_73280738     HCab    T    C        0      0        2 
   2  chr2_73280738     HPrz    T    C        0      0        2 
   2  chr2_73280738     ZBoe    T    C        1      2        2 
   2  chr2_73280738     ZGre    T    C        1      2        2 
   2  chr2_73280738     ZHar    T    C        0      0        2 
   2  chr2_73280738   Sample    T    C        0      0        2 
   2  chr2_73283837     AAsi    A    G        0      0        2 
   2  chr2_73283837     AKia    A    G        0      0        2 
   2  chr2_73283837     AOna    A    G        0      0        2 
   2  chr2_73283837     ASom    A    G        0      0        2 
   2  chr2_73283837     HCab    A    G        0      0        2 
   2  chr2_73283837     HPrz    A    G        0      0        2 
   2  chr2_73283837     ZBoe    A    G      0.5      1        2 
   2  chr2_73283837     ZGre    A    G        0      0        2 
   2  chr2_73283837     ZHar    A    G        0      0        2 
   2  chr2_73283837   Sample    A    G        0      0        2 
   2  chr2_73289004     AAsi    T    C        0      0        2 
   2  chr2_73289004     AKia    T    C        0      0        2 
   2  chr2_73289004     AOna    T    C        0      0        2 
   2  chr2_73289004     ASom    T    C        0      0        2 
   2  chr2_73289004     HCab    T    C        0      0        2 
   2  chr2_73289004     HPrz    T    C        0      0        2 
   2  chr2_73289004     ZBoe    T    C        0      0        2 
   2  chr2_73289004     ZGre    T    C        0      0        2 
   2  chr2_73289004     ZHar    T    C      0.5      1        2 
   2  chr2_73289004   Sample    T    C        0      0        2 
   2  chr2_73293744     AAsi    C    T        0      0        2 
   2  chr2_73293744     AKia    C    T        0      0        2 
   2  chr2_73293744     AOna    C    T        0      0        2 
   2  chr2_73293744     ASom    C    T        0      0        2 
   2  chr2_73293744     HCab    C    T        0      0        2 
   2  chr2_73293744     HPrz    C    T      0.5      1        2 
   2  chr2_73293744     ZBoe    C    T        0      0        2 
   2  chr2_73293744     ZGre    C    T        0      0        2 
   2  chr2_73293744     ZHar    C    T        0      0        2 
   2  chr2_73293744   Sample    C    T        0      0        2 
   2  chr2_73314750     AAsi    T    C        0      0        2 
   2  chr2_73314750     AKia    T    C        0      0        2 
   2  chr2_73314750     AOna    T    C        0      0        2 
   2  chr2_73314750     ASom    T    C        1      2        2 
   2  chr2_73314750     HCab    T    C        0      0        2 
   2  chr2_73314750     HPrz    T    C        0      0        2 
   2  chr2_73314750     ZBoe    T    C        0      0        2 
   2  chr2_73314750     ZGre    T    C        0      0        2 
   2  chr2_73314750     ZHar    T    C        0      0        2 
   2  chr2_73314750   Sample    T    C        1      2        2 
   2  chr2_73315739     AAsi    T    G        0      0        2 
   2  chr2_73315739     AKia    T    G        0      0        2 
   2  chr2_73315739     AOna    T    G        0      0        2 
   2  chr2_73315739     ASom    T    G        0      0        2 
   2  chr2_73315739     HCab    T    G        0      0        2 
   2  chr2_73315739     HPrz    T    G        1      2        2 
   2  chr2_73315739     ZBoe    T    G        0      0        2 
   2  chr2_73315739     ZGre    T    G        0      0        2 
   2  chr2_73315739     ZHar    T    G        0      0        2 
   2  chr2_73315739   Sample    T    G        0      0        2 
   2  chr2_73318823     AAsi    T    C        0      0        2 
   2  chr2_73318823     AKia    T    C        0      0        2 
   2  chr2_73318823     AOna    T    C        0      0        2 
   2  chr2_73318823     ASom    T    C        0      0        2 
   2  chr2_73318823     HCab    T    C        1      2        2 
   2  chr2_73318823     HPrz    T    C        1      2        2 
   2  chr2_73318823     ZBoe    T    C        0      0        2 
   2  chr2_73318823     ZGre    T    C        0      0        2 
   2  chr2_73318823     ZHar    T    C        0      0        2 
   2  chr2_73318823   Sample    T    C        0      0        2 
   2  chr2_73322077     AAsi    A    G        0      0        2 
   2  chr2_73322077     AKia    A    G        0      0        2 
   2  chr2_73322077     AOna    A    G      0.5      1        2 
   2  chr2_73322077     ASom    A    G        0      0        2 
   2  chr2_73322077     HCab    A    G        0      0        2 
   2  chr2_73322077     HPrz    A    G        0      0        2 
   2  chr2_73322077     ZBoe    A    G        0      0        2 
   2  chr2_73322077     ZGre    A    G        0      0        2 
   2  chr2_73322077     ZHar    A    G        0      0        2 
   2  chr2_73322077   Sample    A    G        0      0        2 
   2  chr2_73326617     AAsi    G    A        0      0        2 
   2  chr2_73326617     AKia    G    A        0      0        2 
   2  chr2_73326617     AOna    G    A        0      0        2 
   2  chr2_73326617     ASom    G    A        0      0        2 
   2  chr2_73326617     HCab    G    A        0      0        2 
   2  chr2_73326617     HPrz    G    A        0      0        2 
   2  chr2_73326617     ZBoe    G    A      0.5      1        2 
   2  chr2_73326617     ZGre    G    A        0      0        2 
   2  chr2_73326617     ZHar    G    A        0      0        2 
   2  chr2_73326617   Sample    G    A        0      0        2 
   2  chr2_73328238     AAsi    T    C        0      0        2 
   2  chr2_73328238     AKia    T    C        0      0        2 
   2  chr2_73328238     AOna    T    C        0      0        2 
   2  chr2_73328238     ASom    T    C        0      0        2 
   2  chr2_73328238     HCab    T    C        0      0        2 
   2  chr2_73328238     HPrz    T    C        1      2        2 
   2  chr2_73328238     ZBoe    T    C        0      0        2 
   2  chr2_73328238     ZGre    T    C        0      0        2 
   2  chr2_73328238     ZHar    T    C        0      0        2 
   2  chr2_73328238   Sample    T    C        0      0        2 
   2  chr2_73328636     AAsi    C    T        0      0        2 
   2  chr2_73328636     AKia    C    T        0      0        2 
   2  chr2_73328636     AOna    C    T        0      0        2 
   2  chr2_73328636     ASom    C    T        0      0        2 
   2  chr2_73328636     HCab    C    T        1      2        2 
   2  chr2_73328636     HPrz    C    T        1      2        2 
   2  chr2_73328636     ZBoe    C    T        0      0        2 
   2  chr2_73328636     ZGre    C    T        0      0        2 
   2  chr2_73328636     ZHar    C    T        0      0        2 
   2  chr2_73328636   Sample    C    T        0      0        2 
   2  chr2_73333275     AAsi    A    G        0      0        2 
   2  chr2_73333275     AKia    A    G        0      0        2 
   2  chr2_73333275     AOna    A    G        0      0        2 
   2  chr2_73333275     ASom    A    G        0      0        2 
   2  chr2_73333275     HCab    A    G        0      0        2 
   2  chr2_73333275     HPrz    A    G        0      0        2 
   2  chr2_73333275     ZBoe    A    G      0.5      1        2 
   2  chr2_73333275     ZGre    A    G        0      0        2 
   2  chr2_73333275     ZHar    A    G        0      0        2 
   2  chr2_73333275   Sample    A    G        0      0        2 
   2  chr2_73336932     AAsi    T    A        0      0        2 
   2  chr2_73336932     AKia    T    A        0      0        2 
   2  chr2_73336932     AOna    T    A        0      0        2 
   2  chr2_73336932     ASom    T    A        0      0        2 
   2  chr2_73336932     HCab    T    A        0      0        2 
   2  chr2_73336932     HPrz    T    A        0      0        2 
   2  chr2_73336932     ZBoe    T    A      0.5      1        2 
   2  chr2_73336932     ZGre    T    A        0      0        2 
   2  chr2_73336932     ZHar    T    A        0      0        2 
   2  chr2_73336932   Sample    T    A        0      0        2 
   2  chr2_73347855     AAsi    T    C        0      0        2 
   2  chr2_73347855     AKia    T    C        0      0        2 
   2  chr2_73347855     AOna    T    C        0      0        2 
   2  chr2_73347855     ASom    T    C        0      0        2 
   2  chr2_73347855     HCab    T    C        0      0        2 
   2  chr2_73347855     HPrz    T    C        0      0        2 
   2  chr2_73347855     ZBoe    T    C      0.5      1        2 
   2  chr2_73347855     ZGre    T    C        0      0        2 
   2  chr2_73347855     ZHar    T    C        0      0        2 
   2  chr2_73347855   Sample    T    C        0      0        2 
   2  chr2_73347871     AAsi    G    A        0      0        2 
   2  chr2_73347871     AKia    G    A      0.5      1        2 
   2  chr2_73347871     AOna    G    A      0.5      1        2 
   2  chr2_73347871     ASom    G    A        0      0        2 
   2  chr2_73347871     HCab    G    A        0      0        2 
   2  chr2_73347871     HPrz    G    A        0      0        2 
   2  chr2_73347871     ZBoe    G    A        0      0        2 
   2  chr2_73347871     ZGre    G    A        0      0        2 
   2  chr2_73347871     ZHar    G    A        0      0        2 
   2  chr2_73347871   Sample    G    A        0      0        2 
   2  chr2_73356546     AAsi    G    A        0      0        2 
   2  chr2_73356546     AKia    G    A        0      0        2 
   2  chr2_73356546     AOna    G    A        0      0        2 
   2  chr2_73356546     ASom    G    A        0      0        2 
   2  chr2_73356546     HCab    G    A        1      2        2 
   2  chr2_73356546     HPrz    G    A        0      0        2 
   2  chr2_73356546     ZBoe    G    A        0      0        2 
   2  chr2_73356546     ZGre    G    A        0      0        2 
   2  chr2_73356546     ZHar    G    A        0      0        2 
   2  chr2_73356546   Sample    G    A        0      0        2 
   2  chr2_73356848     AAsi    C    T        0      0        2 
   2  chr2_73356848     AKia    C    T        0      0        2 
   2  chr2_73356848     AOna    C    T        0      0        2 
   2  chr2_73356848     ASom    C    T        0      0        2 
   2  chr2_73356848     HCab    C    T        0      0        2 
   2  chr2_73356848     HPrz    C    T        0      0        2 
   2  chr2_73356848     ZBoe    C    T        0      0        2 
   2  chr2_73356848     ZGre    C    T        0      0        2 
   2  chr2_73356848     ZHar    C    T        1      2        2 
   2  chr2_73356848   Sample    C    T        0      0        2 
   2  chr2_73389640     AAsi    T    C        0      0        2 
   2  chr2_73389640     AKia    T    C        0      0        2 
   2  chr2_73389640     AOna    T    C        0      0        2 
   2  chr2_73389640     ASom    T    C        0      0        2 
   2  chr2_73389640     HCab    T    C        0      0        2 
   2  chr2_73389640     HPrz    T    C        0      0        2 
   2  chr2_73389640     ZBoe    T    C      0.5      1        2 
   2  chr2_73389640     ZGre    T    C        0      0        2 
   2  chr2_73389640     ZHar    T    C        0      0        2 
   2  chr2_73389640   Sample    T    C        0      0        2 
   2  chr2_73392574     AAsi    T    A        0      0        2 
   2  chr2_73392574     AKia    T    A      0.5      1        2 
   2  chr2_73392574     AOna    T    A        1      2        2 
   2  chr2_73392574     ASom    T    A        0      0        2 
   2  chr2_73392574     HCab    T    A        0      0        2 
   2  chr2_73392574     HPrz    T    A        0      0        2 
   2  chr2_73392574     ZBoe    T    A        0      0        2 
   2  chr2_73392574     ZGre    T    A        0      0        2 
   2  chr2_73392574     ZHar    T    A        0      0        2 
   2  chr2_73392574   Sample    T    A        0      0        2 
   2  chr2_73392930     AAsi    T    C        0      0        2 
   2  chr2_73392930     AKia    T    C        0      0        2 
   2  chr2_73392930     AOna    T    C        0      0        2 
   2  chr2_73392930     ASom    T    C        0      0        2 
   2  chr2_73392930     HCab    T    C        0      0        2 
   2  chr2_73392930     HPrz    T    C        0      0        2 
   2  chr2_73392930     ZBoe    T    C      0.5      1        2 
   2  chr2_73392930     ZGre    T    C        0      0        2 
   2  chr2_73392930     ZHar    T    C        1      2        2 
   2  chr2_73392930   Sample    T    C        0      0        2 
   2  chr2_73816019     AAsi    A    C        0      0        2 
   2  chr2_73816019     AKia    A    C        0      0        2 
   2  chr2_73816019     AOna    A    C        0      0        2 
   2  chr2_73816019     ASom    A    C        0      0        2 
   2  chr2_73816019     HCab    A    C      0.5      1        2 
   2  chr2_73816019     HPrz    A    C        0      0        2 
   2  chr2_73816019     ZBoe    A    C        0      0        2 
   2  chr2_73816019     ZGre    A    C        0      0        2 
   2  chr2_73816019     ZHar    A    C        0      0        2 
   2  chr2_73816019   Sample    A    C        0      0        2 
   2  chr2_73817713     AAsi    G    A        0      0        2 
   2  chr2_73817713     AKia    G    A        0      0        2 
   2  chr2_73817713     AOna    G    A        0      0        2 
   2  chr2_73817713     ASom    G    A        0      0        2 
   2  chr2_73817713     HCab    G    A        0      0        2 
   2  chr2_73817713     HPrz    G    A        0      0        2 
   2  chr2_73817713     ZBoe    G    A        0      0        2 
   2  chr2_73817713     ZGre    G    A      0.5      1        2 
   2  chr2_73817713     ZHar    G    A        0      0        2 
   2  chr2_73817713   Sample    G    A        0      0        2 
   2  chr2_73825082     AAsi    C    T        0      0        2 
   2  chr2_73825082     AKia    C    T      0.5      1        2 
   2  chr2_73825082     AOna    C    T      0.5      1        2 
   2  chr2_73825082     ASom    C    T        0      0        2 
   2  chr2_73825082     HCab    C    T        0      0        2 
   2  chr2_73825082     HPrz    C    T        0      0        2 
   2  chr2_73825082     ZBoe    C    T        0      0        2 
   2  chr2_73825082     ZGre    C    T        0      0        2 
   2  chr2_73825082     ZHar    C    T        0      0        2 
   2  chr2_73825082   Sample    C    T        0      0        2 
   2  chr2_73842526     AAsi    G    C        0      0        2 
   2  chr2_73842526     AKia    G    C        0      0        2 
   2  chr2_73842526     AOna    G    C        1      2        2 
   2  chr2_73842526     ASom    G    C        0      0        2 
   2  chr2_73842526     HCab    G    C        0      0        2 
   2  chr2_73842526     HPrz    G    C        0      0        2 
   2  chr2_73842526     ZBoe    G    C        0      0        2 
   2  chr2_73842526     ZGre    G    C        0      0        2 
   2  chr2_73842526     ZHar    G    C        0      0        2 
   2  chr2_73842526   Sample    G    C        0      0        2 
   2  chr2_73859766     AAsi    T    C        0      0        2 
   2  chr2_73859766     AKia    T    C        0      0        2 
   2  chr2_73859766     AOna    T    C        0      0        2 
   2  chr2_73859766     ASom    T    C        0      0        2 
   2  chr2_73859766     HCab    T    C        0      0        2 
   2  chr2_73859766     HPrz    T    C        0      0        2 
   2  chr2_73859766     ZBoe    T    C      0.5      1        2 
   2  chr2_73859766     ZGre    T    C        0      0        2 
   2  chr2_73859766     ZHar    T    C        0      0        2 
   2  chr2_73859766   Sample    T    C        0      0        2 
   2  chr2_73865411     AAsi    G    T        0      0        2 
   2  chr2_73865411     AKia    G    T        0      0        2 
   2  chr2_73865411     AOna    G    T        0      0        2 
   2  chr2_73865411     ASom    G    T        0      0        2 
   2  chr2_73865411     HCab    G    T        0      0        2 
   2  chr2_73865411     HPrz    G    T        0      0        2 
   2  chr2_73865411     ZBoe    G    T      0.5      1        2 
   2  chr2_73865411     ZGre    G    T        0      0        2 
   2  chr2_73865411     ZHar    G    T        0      0        2 
   2  chr2_73865411   Sample    G    T        0      0        2 
   2  chr2_73868492     AAsi    A    G        0      0        2 
   2  chr2_73868492     AKia    A    G        0      0        2 
   2  chr2_73868492     AOna    A    G      0.5      1        2 
   2  chr2_73868492     ASom    A    G        0      0        2 
   2  chr2_73868492     HCab    A    G        0      0        2 
   2  chr2_73868492     HPrz    A    G        0      0        2 
   2  chr2_73868492     ZBoe    A    G        0      0        2 
   2  chr2_73868492     ZGre    A    G        0      0        2 
   2  chr2_73868492     ZHar    A    G        0      0        2 
   2  chr2_73868492   Sample    A    G        0      0        2 
   2  chr2_73872753     AAsi    G    A        0      0        2 
   2  chr2_73872753     AKia    G    A        0      0        2 
   2  chr2_73872753     AOna    G    A        0      0        2 
   2  chr2_73872753     ASom    G    A        0      0        2 
   2  chr2_73872753     HCab    G    A        0      0        2 
   2  chr2_73872753     HPrz    G    A        0      0        2 
   2  chr2_73872753     ZBoe    G    A        0      0        2 
   2  chr2_73872753     ZGre    G    A        0      0        2 
   2  chr2_73872753     ZHar    G    A      0.5      1        2 
   2  chr2_73872753   Sample    G    A        0      0        2 
   2  chr2_73878501     AAsi    G    T      0.5      1        2 
   2  chr2_73878501     AKia    G    T        0      0        2 
   2  chr2_73878501     AOna    G    T        0      0        2 
   2  chr2_73878501     ASom    G    T        0      0        2 
   2  chr2_73878501     HCab    G    T        0      0        2 
   2  chr2_73878501     HPrz    G    T        0      0        2 
   2  chr2_73878501     ZBoe    G    T        0      0        2 
   2  chr2_73878501     ZGre    G    T        0      0        2 
   2  chr2_73878501     ZHar    G    T        0      0        2 
   2  chr2_73878501   Sample    G    T        0      0        2 
   2  chr2_73897807     AAsi    A    T        0      0        2 
   2  chr2_73897807     AKia    A    T        0      0        2 
   2  chr2_73897807     AOna    A    T        0      0        2 
   2  chr2_73897807     ASom    A    T        0      0        2 
   2  chr2_73897807     HCab    A    T        0      0        2 
   2  chr2_73897807     HPrz    A    T      0.5      1        2 
   2  chr2_73897807     ZBoe    A    T        0      0        2 
   2  chr2_73897807     ZGre    A    T        0      0        2 
   2  chr2_73897807     ZHar    A    T        0      0        2 
   2  chr2_73897807   Sample    A    T        0      0        2 
   2  chr2_73899156     AAsi    A    G        0      0        2 
   2  chr2_73899156     AKia    A    G        0      0        2 
   2  chr2_73899156     AOna    A    G        0      0        2 
   2  chr2_73899156     ASom    A    G        0      0        2 
   2  chr2_73899156     HCab    A    G        0      0        2 
   2  chr2_73899156     HPrz    A    G        0      0        2 
   2  chr2_73899156     ZBoe    A    G        0      0        2 
   2  chr2_73899156     ZGre    A    G        1      2        2 
   2  chr2_73899156     ZHar    A    G        0      0        2 
   2  chr2_73899156   Sample    A    G        0      0        2 
   2  chr2_73911808     AAsi    C    T        0      0        2 
   2  chr2_73911808     AKia    C    T        1      2        2 
   2  chr2_73911808     AOna    C    T      0.5      1        2 
   2  chr2_73911808     ASom    C    T        0      0        2 
   2  chr2_73911808     HCab    C    T        0      0        2 
   2  chr2_73911808     HPrz    C    T        0      0        2 
   2  chr2_73911808     ZBoe    C    T        0      0        2 
   2  chr2_73911808     ZGre    C    T        0      0        2 
   2  chr2_73911808     ZHar    C    T        0      0        2 
   2  chr2_73911808   Sample    C    T        0      0        2 
   2  chr2_73912743     AAsi    A    G        0      0        2 
   2  chr2_73912743     AKia    A    G        0      0        2 
   2  chr2_73912743     AOna    A    G        0      0        2 
   2  chr2_73912743     ASom    A    G        0      0        2 
   2  chr2_73912743     HCab    A    G        0      0        2 
   2  chr2_73912743     HPrz    A    G        0      0        2 
   2  chr2_73912743     ZBoe    A    G        0      0        2 
   2  chr2_73912743     ZGre    A    G        1      2        2 
   2  chr2_73912743     ZHar    A    G        0      0        2 
   2  chr2_73912743   Sample    A    G        0      0        2 
   2  chr2_73913524     AAsi    A    G        0      0        2 
   2  chr2_73913524     AKia    A    G        0      0        2 
   2  chr2_73913524     AOna    A    G        0      0        2 
   2  chr2_73913524     ASom    A    G        0      0        2 
   2  chr2_73913524     HCab    A    G        1      2        2 
   2  chr2_73913524     HPrz    A    G        1      2        2 
   2  chr2_73913524     ZBoe    A    G        0      0        2 
   2  chr2_73913524     ZGre    A    G        0      0        2 
   2  chr2_73913524     ZHar    A    G        0      0        2 
   2  chr2_73913524   Sample    A    G        0      0        2 
   2  chr2_73922159     AAsi    T    A        0      0        2 
   2  chr2_73922159     AKia    T    A        0      0        2 
   2  chr2_73922159     AOna    T    A        0      0        2 
   2  chr2_73922159     ASom    T    A        0      0        2 
   2  chr2_73922159     HCab    T    A        1      2        2 
   2  chr2_73922159     HPrz    T    A        1      2        2 
   2  chr2_73922159     ZBoe    T    A        0      0        2 
   2  chr2_73922159     ZGre    T    A        0      0        2 
   2  chr2_73922159     ZHar    T    A        0      0        2 
   2  chr2_73922159   Sample    T    A        0      0        2 
   2  chr2_73924906     AAsi    C    T        0      0        2 
   2  chr2_73924906     AKia    C    T        0      0        2 
   2  chr2_73924906     AOna    C    T        0      0        2 
   2  chr2_73924906     ASom    C    T        0      0        2 
   2  chr2_73924906     HCab    C    T        0      0        2 
   2  chr2_73924906     HPrz    C    T        0      0        2 
   2  chr2_73924906     ZBoe    C    T      0.5      1        2 
   2  chr2_73924906     ZGre    C    T        1      2        2 
   2  chr2_73924906     ZHar    C    T        0      0        2 
   2  chr2_73924906   Sample    C    T        0      0        2 
   2  chr2_73930972     AAsi    G    C        0      0        2 
   2  chr2_73930972     AKia    G    C        0      0        2 
   2  chr2_73930972     AOna    G    C        1      2        2 
   2  chr2_73930972     ASom    G    C        0      0        2 
   2  chr2_73930972     HCab    G    C        0      0        2 
   2  chr2_73930972     HPrz    G    C        0      0        2 
   2  chr2_73930972     ZBoe    G    C        0      0        2 
   2  chr2_73930972     ZGre    G    C        0      0        2 
   2  chr2_73930972     ZHar    G    C        0      0        2 
   2  chr2_73930972   Sample    G    C        0      0        2 
   2  chr2_73936899     AAsi    G    A        1      2        2 
   2  chr2_73936899     AKia    G    A        0      0        2 
   2  chr2_73936899     AOna    G    A        0      0        2 
   2  chr2_73936899     ASom    G    A        1      2        2 
   2  chr2_73936899     HCab    G    A        0      0        2 
   2  chr2_73936899     HPrz    G    A        0      0        2 
   2  chr2_73936899     ZBoe    G    A        0      0        2 
   2  chr2_73936899     ZGre    G    A        0      0        2 
   2  chr2_73936899     ZHar    G    A        0      0        2 
   2  chr2_73936899   Sample    G    A        1      2        2 
   2  chr2_73951103     AAsi    C    G        0      0        2 
   2  chr2_73951103     AKia    C    G        0      0        2 
   2  chr2_73951103     AOna    C    G        0      0        2 
   2  chr2_73951103     ASom    C    G        0      0        2 
   2  chr2_73951103     HCab    C    G        1      2        2 
   2  chr2_73951103     HPrz    C    G        1      2        2 
   2  chr2_73951103     ZBoe    C    G        0      0        2 
   2  chr2_73951103     ZGre    C    G        0      0        2 
   2  chr2_73951103     ZHar    C    G        0      0        2 
   2  chr2_73951103   Sample    C    G        0      0        2 
   2  chr2_73951527     AAsi    T    C      0.5      1        2 
   2  chr2_73951527     AKia    T    C        0      0        2 
   2  chr2_73951527     AOna    T    C        0      0        2 
   2  chr2_73951527     ASom    T    C        0      0        2 
   2  chr2_73951527     HCab    T    C        0      0        2 
   2  chr2_73951527     HPrz    T    C        0      0        2 
   2  chr2_73951527     ZBoe    T    C        0      0        2 
   2  chr2_73951527     ZGre    T    C        0      0        2 
   2  chr2_73951527     ZHar    T    C        0      0        2 
   2  chr2_73951527   Sample    T    C        0      0        2 
   2  chr2_73958566     AAsi    G    A        0      0        2 
   2  chr2_73958566     AKia    G    A        0      0        2 
   2  chr2_73958566     AOna    G    A        0      0        2 
   2  chr2_73958566     ASom    G    A        0      0        2 
   2  chr2_73958566     HCab    G    A        0      0        2 
   2  chr2_73958566     HPrz    G    A        0      0        2 
   2  chr2_73958566     ZBoe    G    A        0      0        2 
   2  chr2_73958566     ZGre    G    A        0      0        2 
   2  chr2_73958566     ZHar    G    A      0.5      1        2 
   2  chr2_73958566   Sample    G    A        0      0        2 
   2  chr2_73960618     AAsi    G    A        0      0        2 
   2  chr2_73960618     AKia    G    A        0      0        2 
   2  chr2_73960618     AOna    G    A        0      0        2 
   2  chr2_73960618     ASom    G    A        0      0        2 
   2  chr2_73960618     HCab    G    A      0.5      1        2 
   2  chr2_73960618     HPrz    G    A      0.5      1        2 
   2  chr2_73960618     ZBoe    G    A        0      0        2 
   2  chr2_73960618     ZGre    G    A        0      0        2 
   2  chr2_73960618     ZHar    G    A        0      0        2 
   2  chr2_73960618   Sample    G    A        0      0        2 
   2  chr2_73983433     AAsi    G    A        0      0        2 
   2  chr2_73983433     AKia    G    A        0      0        2 
   2  chr2_73983433     AOna    G    A        0      0        2 
   2  chr2_73983433     ASom    G    A        0      0        2 
   2  chr2_73983433     HCab    G    A        1      2        2 
   2  chr2_73983433     HPrz    G    A        1      2        2 
   2  chr2_73983433     ZBoe    G    A        0      0        2 
   2  chr2_73983433     ZGre    G    A        0      0        2 
   2  chr2_73983433     ZHar    G    A        0      0        2 
   2  chr2_73983433   Sample    G    A        0      0        2 
   2  chr2_73988571     AAsi    C    T        0      0        2 
   2  chr2_73988571     AKia    C    T        0      0        2 
   2  chr2_73988571     AOna    C    T        0      0        2 
   2  chr2_73988571     ASom    C    T        0      0        2 
   2  chr2_73988571     HCab    C    T        0      0        2 
   2  chr2_73988571     HPrz    C    T        0      0        2 
   2  chr2_73988571     ZBoe    C    T      0.5      1        2 
   2  chr2_73988571     ZGre    C    T        0      0        2 
   2  chr2_73988571     ZHar    C    T        0      0        2 
   2  chr2_73988571   Sample    C    T        0      0        2 
   2  chr2_73988710     AAsi    T    C        0      0        2 
   2  chr2_73988710     AKia    T    C        0      0        2 
   2  chr2_73988710     AOna    T    C        0      0        2 
   2  chr2_73988710     ASom    T    C        0      0        2 
   2  chr2_73988710     HCab    T    C      0.5      1        2 
   2  chr2_73988710     HPrz    T    C        1      2        2 
   2  chr2_73988710     ZBoe    T    C        0      0        2 
   2  chr2_73988710     ZGre    T    C        0      0        2 
   2  chr2_73988710     ZHar    T    C        0      0        2 
   2  chr2_73988710   Sample    T    C        0      0        2 
   2  chr2_74002532     AAsi    T    A      0.5      1        2 
   2  chr2_74002532     AKia    T    A        0      0        2 
   2  chr2_74002532     AOna    T    A        0      0        2 
   2  chr2_74002532     ASom    T    A        0      0        2 
   2  chr2_74002532     HCab    T    A        0      0        2 
   2  chr2_74002532     HPrz    T    A        0      0        2 
   2  chr2_74002532     ZBoe    T    A        0      0        2 
   2  chr2_74002532     ZGre    T    A        0      0        2 
   2  chr2_74002532     ZHar    T    A        0      0        2 
   2  chr2_74002532   Sample    T    A        0      0        2 
   2  chr2_74006873     AAsi    A    G        0      0        2 
   2  chr2_74006873     AKia    A    G        0      0        2 
   2  chr2_74006873     AOna    A    G      0.5      1        2 
   2  chr2_74006873     ASom    A    G        0      0        2 
   2  chr2_74006873     HCab    A    G        0      0        2 
   2  chr2_74006873     HPrz    A    G        0      0        2 
   2  chr2_74006873     ZBoe    A    G        0      0        2 
   2  chr2_74006873     ZGre    A    G        0      0        2 
   2  chr2_74006873     ZHar    A    G        0      0        2 
   2  chr2_74006873   Sample    A    G        0      0        2 
   2  chr2_74006952     AAsi    A    G        0      0        2 
   2  chr2_74006952     AKia    A    G        0      0        2 
   2  chr2_74006952     AOna    A    G      0.5      1        2 
   2  chr2_74006952     ASom    A    G        0      0        2 
   2  chr2_74006952     HCab    A    G        0      0        2 
   2  chr2_74006952     HPrz    A    G        0      0        2 
   2  chr2_74006952     ZBoe    A    G        0      0        2 
   2  chr2_74006952     ZGre    A    G        0      0        2 
   2  chr2_74006952     ZHar    A    G        0      0        2 
   2  chr2_74006952   Sample    A    G        0      0        2 
   2  chr2_74038021     AAsi    C    T        0      0        2 
   2  chr2_74038021     AKia    C    T        0      0        2 
   2  chr2_74038021     AOna    C    T        0      0        2 
   2  chr2_74038021     ASom    C    T        0      0        2 
   2  chr2_74038021     HCab    C    T        0      0        2 
   2  chr2_74038021     HPrz    C    T      0.5      1        2 
   2  chr2_74038021     ZBoe    C    T        0      0        2 
   2  chr2_74038021     ZGre    C    T        0      0        2 
   2  chr2_74038021     ZHar    C    T        0      0        2 
   2  chr2_74038021   Sample    C    T        0      0        2 
   2  chr2_74047643     AAsi    C    A        0      0        2 
   2  chr2_74047643     AKia    C    A        1      2        2 
   2  chr2_74047643     AOna    C    A        0      0        2 
   2  chr2_74047643     ASom    C    A        0      0        2 
   2  chr2_74047643     HCab    C    A        0      0        2 
   2  chr2_74047643     HPrz    C    A        0      0        2 
   2  chr2_74047643     ZBoe    C    A        0      0        2 
   2  chr2_74047643     ZGre    C    A        0      0        2 
   2  chr2_74047643     ZHar    C    A        0      0        2 
   2  chr2_74047643   Sample    C    A        0      0        2 
   2  chr2_74048203     AAsi    T    C        0      0        2 
   2  chr2_74048203     AKia    T    C        0      0        2 
   2  chr2_74048203     AOna    T    C        0      0        2 
   2  chr2_74048203     ASom    T    C        0      0        2 
   2  chr2_74048203     HCab    T    C        0      0        2 
   2  chr2_74048203     HPrz    T    C        0      0        2 
   2  chr2_74048203     ZBoe    T    C        0      0        2 
   2  chr2_74048203     ZGre    T    C        0      0        2 
   2  chr2_74048203     ZHar    T    C      0.5      1        2 
   2  chr2_74048203   Sample    T    C        0      0        2 
   2  chr2_74052336     AAsi    C    G        0      0        2 
   2  chr2_74052336     AKia    C    G        0      0        2 
   2  chr2_74052336     AOna    C    G        0      0        2 
   2  chr2_74052336     ASom    C    G        0      0        2 
   2  chr2_74052336     HCab    C    G        1      2        2 
   2  chr2_74052336     HPrz    C    G        1      2        2 
   2  chr2_74052336     ZBoe    C    G        0      0        2 
   2  chr2_74052336     ZGre    C    G        0      0        2 
   2  chr2_74052336     ZHar    C    G        0      0        2 
   2  chr2_74052336   Sample    C    G        0      0        2 
   2  chr2_74070447     AAsi    C    T        0      0        2 
   2  chr2_74070447     AKia    C    T        0      0        2 
   2  chr2_74070447     AOna    C    T        0      0        2 
   2  chr2_74070447     ASom    C    T        0      0        2 
   2  chr2_74070447     HCab    C    T        0      0        2 
   2  chr2_74070447     HPrz    C    T      0.5      1        2 
   2  chr2_74070447     ZBoe    C    T        0      0        2 
   2  chr2_74070447     ZGre    C    T        0      0        2 
   2  chr2_74070447     ZHar    C    T        0      0        2 
   2  chr2_74070447   Sample    C    T        0      0        2 
   2  chr2_74075049     AAsi    C    T        0      0        2 
   2  chr2_74075049     AKia    C    T        0      0        2 
   2  chr2_74075049     AOna    C    T        0      0        2 
   2  chr2_74075049     ASom    C    T        0      0        2 
   2  chr2_74075049     HCab    C    T        0      0        2 
   2  chr2_74075049     HPrz    C    T      0.5      1        2 
   2  chr2_74075049     ZBoe    C    T        0      0        2 
   2  chr2_74075049     ZGre    C    T        0      0        2 
   2  chr2_74075049     ZHar    C    T        0      0        2 
   2  chr2_74075049   Sample    C    T        0      0        2 
   2  chr2_74079858     AAsi    C    T        0      0        2 
   2  chr2_74079858     AKia    C    T        0      0        2 
   2  chr2_74079858     AOna    C    T        0      0        2 
   2  chr2_74079858     ASom    C    T        0      0        2 
   2  chr2_74079858     HCab    C    T        0      0        2 
   2  chr2_74079858     HPrz    C    T        0      0        2 
   2  chr2_74079858     ZBoe    C    T        0      0        2 
   2  chr2_74079858     ZGre    C    T        0      0        2 
   2  chr2_74079858     ZHar    C    T        1      2        2 
   2  chr2_74079858   Sample    C    T        0      0        2 
   2  chr2_74089318     AAsi    A    C      0.5      1        2 
   2  chr2_74089318     AKia    A    C        0      0        2 
   2  chr2_74089318     AOna    A    C        0      0        2 
   2  chr2_74089318     ASom    A    C        0      0        2 
   2  chr2_74089318     HCab    A    C        0      0        2 
   2  chr2_74089318     HPrz    A    C        0      0        2 
   2  chr2_74089318     ZBoe    A    C        0      0        2 
   2  chr2_74089318     ZGre    A    C        0      0        2 
   2  chr2_74089318     ZHar    A    C        0      0        2 
   2  chr2_74089318   Sample    A    C        0      0        2 
   2  chr2_74113886     AAsi    A    C        0      0        2 
   2  chr2_74113886     AKia    A    C        0      0        2 
   2  chr2_74113886     AOna    A    C        0      0        2 
   2  chr2_74113886     ASom    A    C        0      0        2 
   2  chr2_74113886     HCab    A    C        0      0        2 
   2  chr2_74113886     HPrz    A    C      0.5      1        2 
   2  chr2_74113886     ZBoe    A    C        0      0        2 
   2  chr2_74113886     ZGre    A    C        0      0        2 
   2  chr2_74113886     ZHar    A    C        0      0        2 
   2  chr2_74113886   Sample    A    C        0      0        2 
   2  chr2_74116037     AAsi    T    C        0      0        2 
   2  chr2_74116037     AKia    T    C        0      0        2 
   2  chr2_74116037     AOna    T    C        0      0        2 
   2  chr2_74116037     ASom    T    C        0      0        2 
   2  chr2_74116037     HCab    T    C        1      2        2 
   2  chr2_74116037     HPrz    T    C        1      2        2 
   2  chr2_74116037     ZBoe    T    C        0      0        2 
   2  chr2_74116037     ZGre    T    C        0      0        2 
   2  chr2_74116037     ZHar    T    C        0      0        2 
   2  chr2_74116037   Sample    T    C        0      0        2 
   2  chr2_74117476     AAsi    T    C        0      0        2 
   2  chr2_74117476     AKia    T    C        1      2        2 
   2  chr2_74117476     AOna    T    C        0      0        2 
   2  chr2_74117476     ASom    T    C        0      0        2 
   2  chr2_74117476     HCab    T    C        0      0        2 
   2  chr2_74117476     HPrz    T    C        0      0        2 
   2  chr2_74117476     ZBoe    T    C        0      0        2 
   2  chr2_74117476     ZGre    T    C        0      0        2 
   2  chr2_74117476     ZHar    T    C        0      0        2 
   2  chr2_74117476   Sample    T    C        0      0        2 
   2  chr2_74119925     AAsi    T    C        0      0        2 
   2  chr2_74119925     AKia    T    C        0      0        2 
   2  chr2_74119925     AOna    T    C      0.5      1        2 
   2  chr2_74119925     ASom    T    C        0      0        2 
   2  chr2_74119925     HCab    T    C        0      0        2 
   2  chr2_74119925     HPrz    T    C        0      0        2 
   2  chr2_74119925     ZBoe    T    C        0      0        2 
   2  chr2_74119925     ZGre    T    C        0      0        2 
   2  chr2_74119925     ZHar    T    C        0      0        2 
   2  chr2_74119925   Sample    T    C        0      0        2 
   2  chr2_74122347     AAsi    G    A        0      0        2 
   2  chr2_74122347     AKia    G    A        0      0        2 
   2  chr2_74122347     AOna    G    A        0      0        2 
   2  chr2_74122347     ASom    G    A        0      0        2 
   2  chr2_74122347     HCab    G    A        0      0        2 
   2  chr2_74122347     HPrz    G    A        0      0        2 
   2  chr2_74122347     ZBoe    G    A        0      0        2 
   2  chr2_74122347     ZGre    G    A        0      0        2 
   2  chr2_74122347     ZHar    G    A        1      2        2 
   2  chr2_74122347   Sample    G    A        0      0        2 
   2  chr2_74131828     AAsi    T    C        0      0        2 
   2  chr2_74131828     AKia    T    C        0      0        2 
   2  chr2_74131828     AOna    T    C        0      0        2 
   2  chr2_74131828     ASom    T    C        0      0        2 
   2  chr2_74131828     HCab    T    C        0      0        2 
   2  chr2_74131828     HPrz    T    C        0      0        2 
   2  chr2_74131828     ZBoe    T    C        0      0        2 
   2  chr2_74131828     ZGre    T    C      0.5      1        2 
   2  chr2_74131828     ZHar    T    C        0      0        2 
   2  chr2_74131828   Sample    T    C        0      0        2 
   2  chr2_74135762     AAsi    C    T        0      0        2 
   2  chr2_74135762     AKia    C    T        0      0        2 
   2  chr2_74135762     AOna    C    T        0      0        2 
   2  chr2_74135762     ASom    C    T        0      0        2 
   2  chr2_74135762     HCab    C    T        1      2        2 
   2  chr2_74135762     HPrz    C    T        1      2        2 
   2  chr2_74135762     ZBoe    C    T        0      0        2 
   2  chr2_74135762     ZGre    C    T        0      0        2 
   2  chr2_74135762     ZHar    C    T        0      0        2 
   2  chr2_74135762   Sample    C    T        0      0        2 
   2  chr2_74137778     AAsi    T    A        0      0        2 
   2  chr2_74137778     AKia    T    A        0      0        2 
   2  chr2_74137778     AOna    T    A        0      0        2 
   2  chr2_74137778     ASom    T    A        0      0        2 
   2  chr2_74137778     HCab    T    A        0      0        2 
   2  chr2_74137778     HPrz    T    A        0      0        2 
   2  chr2_74137778     ZBoe    T    A        1      2        2 
   2  chr2_74137778     ZGre    T    A        0      0        2 
   2  chr2_74137778     ZHar    T    A        0      0        2 
   2  chr2_74137778   Sample    T    A        0      0        2 
   2  chr2_74138123     AAsi    G    C      0.5      1        2 
   2  chr2_74138123     AKia    G    C        0      0        2 
   2  chr2_74138123     AOna    G    C        0      0        2 
   2  chr2_74138123     ASom    G    C        0      0        2 
   2  chr2_74138123     HCab    G    C        0      0        2 
   2  chr2_74138123     HPrz    G    C        0      0        2 
   2  chr2_74138123     ZBoe    G    C        0      0        2 
   2  chr2_74138123     ZGre    G    C        0      0        2 
   2  chr2_74138123     ZHar    G    C        0      0        2 
   2  chr2_74138123   Sample    G    C        0      0        2 
   2  chr2_74142379     AAsi    T    C        0      0        2 
   2  chr2_74142379     AKia    T    C        0      0        2 
   2  chr2_74142379     AOna    T    C      0.5      1        2 
   2  chr2_74142379     ASom    T    C        0      0        2 
   2  chr2_74142379     HCab    T    C        0      0        2 
   2  chr2_74142379     HPrz    T    C        0      0        2 
   2  chr2_74142379     ZBoe    T    C        0      0        2 
   2  chr2_74142379     ZGre    T    C        0      0        2 
   2  chr2_74142379     ZHar    T    C        0      0        2 
   2  chr2_74142379   Sample    T    C        0      0        2 
   2  chr2_74143674     AAsi    A    G        0      0        2 
   2  chr2_74143674     AKia    A    G        0      0        2 
   2  chr2_74143674     AOna    A    G        0      0        2 
   2  chr2_74143674     ASom    A    G        0      0        2 
   2  chr2_74143674     HCab    A    G      0.5      1        2 
   2  chr2_74143674     HPrz    A    G        0      0        2 
   2  chr2_74143674     ZBoe    A    G        0      0        2 
   2  chr2_74143674     ZGre    A    G        0      0        2 
   2  chr2_74143674     ZHar    A    G        0      0        2 
   2  chr2_74143674   Sample    A    G        0      0        2 
   2  chr2_74145442     AAsi    T    C        0      0        2 
   2  chr2_74145442     AKia    T    C        0      0        2 
   2  chr2_74145442     AOna    T    C        0      0        2 
   2  chr2_74145442     ASom    T    C        0      0        2 
   2  chr2_74145442     HCab    T    C        1      2        2 
   2  chr2_74145442     HPrz    T    C        1      2        2 
   2  chr2_74145442     ZBoe    T    C        0      0        2 
   2  chr2_74145442     ZGre    T    C        0      0        2 
   2  chr2_74145442     ZHar    T    C        0      0        2 
   2  chr2_74145442   Sample    T    C        0      0        2 
   2  chr2_74147359     AAsi    G    A        0      0        2 
   2  chr2_74147359     AKia    G    A        0      0        2 
   2  chr2_74147359     AOna    G    A        0      0        2 
   2  chr2_74147359     ASom    G    A        0      0        2 
   2  chr2_74147359     HCab    G    A        0      0        2 
   2  chr2_74147359     HPrz    G    A        0      0        2 
   2  chr2_74147359     ZBoe    G    A        1      2        2 
   2  chr2_74147359     ZGre    G    A        0      0        2 
   2  chr2_74147359     ZHar    G    A        0      0        2 
   2  chr2_74147359   Sample    G    A        0      0        2 
   2  chr2_74163454     AAsi    G    A        0      0        2 
   2  chr2_74163454     AKia    G    A        0      0        2 
   2  chr2_74163454     AOna    G    A        0      0        2 
   2  chr2_74163454     ASom    G    A        0      0        2 
   2  chr2_74163454     HCab    G    A        1      2        2 
   2  chr2_74163454     HPrz    G    A        1      2        2 
   2  chr2_74163454     ZBoe    G    A        0      0        2 
   2  chr2_74163454     ZGre    G    A        0      0        2 
   2  chr2_74163454     ZHar    G    A        0      0        2 
   2  chr2_74163454   Sample    G    A        0      0        2 
   2  chr2_74165217     AAsi    C    T        0      0        2 
   2  chr2_74165217     AKia    C    T        0      0        2 
   2  chr2_74165217     AOna    C    T        0      0        2 
   2  chr2_74165217     ASom    C    T        0      0        2 
   2  chr2_74165217     HCab    C    T        0      0        2 
   2  chr2_74165217     HPrz    C    T        0      0        2 
   2  chr2_74165217     ZBoe    C    T        0      0        2 
   2  chr2_74165217     ZGre    C    T      0.5      1        2 
   2  chr2_74165217     ZHar    C    T        0      0        2 
   2  chr2_74165217   Sample    C    T        0      0        2 
   2  chr2_74172164     AAsi    T    C        0      0        2 
   2  chr2_74172164     AKia    T    C        1      2        2 
   2  chr2_74172164     AOna    T    C        0      0        2 
   2  chr2_74172164     ASom    T    C        0      0        2 
   2  chr2_74172164     HCab    T    C        0      0        2 
   2  chr2_74172164     HPrz    T    C        0      0        2 
   2  chr2_74172164     ZBoe    T    C        0      0        2 
   2  chr2_74172164     ZGre    T    C        0      0        2 
   2  chr2_74172164     ZHar    T    C        0      0        2 
   2  chr2_74172164   Sample    T    C        0      0        2 
   2  chr2_74176819     AAsi    A    G        0      0        2 
   2  chr2_74176819     AKia    A    G        0      0        2 
   2  chr2_74176819     AOna    A    G        0      0        2 
   2  chr2_74176819     ASom    A    G        0      0        2 
   2  chr2_74176819     HCab    A    G        0      0        2 
   2  chr2_74176819     HPrz    A    G      0.5      1        2 
   2  chr2_74176819     ZBoe    A    G        0      0        2 
   2  chr2_74176819     ZGre    A    G        0      0        2 
   2  chr2_74176819     ZHar    A    G        0      0        2 
   2  chr2_74176819   Sample    A    G        0      0        2 
   2  chr2_74180427     AAsi    T    G        0      0        2 
   2  chr2_74180427     AKia    T    G        0      0        2 
   2  chr2_74180427     AOna    T    G        0      0        2 
   2  chr2_74180427     ASom    T    G        0      0        2 
   2  chr2_74180427     HCab    T    G        0      0        2 
   2  chr2_74180427     HPrz    T    G      0.5      1        2 
   2  chr2_74180427     ZBoe    T    G        0      0        2 
   2  chr2_74180427     ZGre    T    G        0      0        2 
   2  chr2_74180427     ZHar    T    G        0      0        2 
   2  chr2_74180427   Sample    T    G        0      0        2 
   2  chr2_74180701     AAsi    C    T        0      0        2 
   2  chr2_74180701     AKia    C    T        0      0        2 
   2  chr2_74180701     AOna    C    T        0      0        2 
   2  chr2_74180701     ASom    C    T        0      0        2 
   2  chr2_74180701     HCab    C    T        1      2        2 
   2  chr2_74180701     HPrz    C    T      0.5      1        2 
   2  chr2_74180701     ZBoe    C    T        0      0        2 
   2  chr2_74180701     ZGre    C    T        0      0        2 
   2  chr2_74180701     ZHar    C    T        0      0        2 
   2  chr2_74180701   Sample    C    T        0      0        2 
   2  chr2_74180755     AAsi    G    A        0      0        2 
   2  chr2_74180755     AKia    G    A        0      0        2 
   2  chr2_74180755     AOna    G    A      0.5      1        2 
   2  chr2_74180755     ASom    G    A        0      0        2 
   2  chr2_74180755     HCab    G    A        0      0        2 
   2  chr2_74180755     HPrz    G    A        0      0        2 
   2  chr2_74180755     ZBoe    G    A        0      0        2 
   2  chr2_74180755     ZGre    G    A        0      0        2 
   2  chr2_74180755     ZHar    G    A        0      0        2 
   2  chr2_74180755   Sample    G    A        0      0        2 
   2  chr2_74181184     AAsi    T    C        0      0        2 
   2  chr2_74181184     AKia    T    C        1      2        2 
   2  chr2_74181184     AOna    T    C        0      0        2 
   2  chr2_74181184     ASom    T    C        0      0        2 
   2  chr2_74181184     HCab    T    C        0      0        2 
   2  chr2_74181184     HPrz    T    C        0      0        2 
   2  chr2_74181184     ZBoe    T    C        0      0        2 
   2  chr2_74181184     ZGre    T    C        0      0        2 
   2  chr2_74181184     ZHar    T    C        0      0        2 
   2  chr2_74181184   Sample    T    C        0      0        2 
   2  chr2_74192958     AAsi    A    G      0.5      1        2 
   2  chr2_74192958     AKia    A    G        0      0        2 
   2  chr2_74192958     AOna    A    G        0      0        2 
   2  chr2_74192958     ASom    A    G        0      0        2 
   2  chr2_74192958     HCab    A    G        0      0        2 
   2  chr2_74192958     HPrz    A    G        0      0        2 
   2  chr2_74192958     ZBoe    A    G        0      0        2 
   2  chr2_74192958     ZGre    A    G        0      0        2 
   2  chr2_74192958     ZHar    A    G        0      0        2 
   2  chr2_74192958   Sample    A    G        0      0        2 
   2  chr2_74193993     AAsi    T    C        0      0        2 
   2  chr2_74193993     AKia    T    C        1      2        2 
   2  chr2_74193993     AOna    T    C        0      0        2 
   2  chr2_74193993     ASom    T    C        0      0        2 
   2  chr2_74193993     HCab    T    C        0      0        2 
   2  chr2_74193993     HPrz    T    C        0      0        2 
   2  chr2_74193993     ZBoe    T    C        0      0        2 
   2  chr2_74193993     ZGre    T    C        0      0        2 
   2  chr2_74193993     ZHar    T    C        0      0        2 
   2  chr2_74193993   Sample    T    C        0      0        2 
   2  chr2_74197601     AAsi    G    A        0      0        2 
   2  chr2_74197601     AKia    G    A        0      0        2 
   2  chr2_74197601     AOna    G    A        0      0        2 
   2  chr2_74197601     ASom    G    A        0      0        2 
   2  chr2_74197601     HCab    G    A        1      2        2 
   2  chr2_74197601     HPrz    G    A        0      0        2 
   2  chr2_74197601     ZBoe    G    A        0      0        2 
   2  chr2_74197601     ZGre    G    A        0      0        2 
   2  chr2_74197601     ZHar    G    A        0      0        2 
   2  chr2_74197601   Sample    G    A        0      0        2 
   2  chr2_74213187     AAsi    G    T        0      0        2 
   2  chr2_74213187     AKia    G    T        0      0        2 
   2  chr2_74213187     AOna    G    T        0      0        2 
   2  chr2_74213187     ASom    G    T        0      0        2 
   2  chr2_74213187     HCab    G    T        0      0        2 
   2  chr2_74213187     HPrz    G    T        0      0        2 
   2  chr2_74213187     ZBoe    G    T        0      0        2 
   2  chr2_74213187     ZGre    G    T        0      0        2 
   2  chr2_74213187     ZHar    G    T        1      2        2 
   2  chr2_74213187   Sample    G    T        0      0        2 
   2  chr2_74213264     AAsi    G    T        0      0        2 
   2  chr2_74213264     AKia    G    T        1      2        2 
   2  chr2_74213264     AOna    G    T        0      0        2 
   2  chr2_74213264     ASom    G    T        0      0        2 
   2  chr2_74213264     HCab    G    T        0      0        2 
   2  chr2_74213264     HPrz    G    T        0      0        2 
   2  chr2_74213264     ZBoe    G    T        0      0        2 
   2  chr2_74213264     ZGre    G    T        0      0        2 
   2  chr2_74213264     ZHar    G    T        0      0        2 
   2  chr2_74213264   Sample    G    T        0      0        2 
   2  chr2_74213386     AAsi    A    G        0      0        2 
   2  chr2_74213386     AKia    A    G        0      0        2 
   2  chr2_74213386     AOna    A    G        0      0        2 
   2  chr2_74213386     ASom    A    G        0      0        2 
   2  chr2_74213386     HCab    A    G        0      0        2 
   2  chr2_74213386     HPrz    A    G        0      0        2 
   2  chr2_74213386     ZBoe    A    G        0      0        2 
   2  chr2_74213386     ZGre    A    G      0.5      1        2 
   2  chr2_74213386     ZHar    A    G        0      0        2 
   2  chr2_74213386   Sample    A    G        0      0        2 
   2  chr2_74218681     AAsi    A    G        0      0        2 
   2  chr2_74218681     AKia    A    G        0      0        2 
   2  chr2_74218681     AOna    A    G        0      0        2 
   2  chr2_74218681     ASom    A    G        0      0        2 
   2  chr2_74218681     HCab    A    G        0      0        2 
   2  chr2_74218681     HPrz    A    G        0      0        2 
   2  chr2_74218681     ZBoe    A    G        0      0        2 
   2  chr2_74218681     ZGre    A    G      0.5      1        2 
   2  chr2_74218681     ZHar    A    G        0      0        2 
   2  chr2_74218681   Sample    A    G        0      0        2 
   2  chr2_74225522     AAsi    A    C        0      0        2 
   2  chr2_74225522     AKia    A    C        0      0        2 
   2  chr2_74225522     AOna    A    C        0      0        2 
   2  chr2_74225522     ASom    A    C        0      0        2 
   2  chr2_74225522     HCab    A    C      0.5      1        2 
   2  chr2_74225522     HPrz    A    C        1      2        2 
   2  chr2_74225522     ZBoe    A    C        0      0        2 
   2  chr2_74225522     ZGre    A    C        0      0        2 
   2  chr2_74225522     ZHar    A    C        0      0        2 
   2  chr2_74225522   Sample    A    C        0      0        2 
   2  chr2_74247973     AAsi    C    T        0      0        2 
   2  chr2_74247973     AKia    C    T        0      0        2 
   2  chr2_74247973     AOna    C    T        0      0        2 
   2  chr2_74247973     ASom    C    T        0      0        2 
   2  chr2_74247973     HCab    C    T        0      0        2 
   2  chr2_74247973     HPrz    C    T        0      0        2 
   2  chr2_74247973     ZBoe    C    T        0      0        2 
   2  chr2_74247973     ZGre    C    T        1      2        2 
   2  chr2_74247973     ZHar    C    T        0      0        2 
   2  chr2_74247973   Sample    C    T        0      0        2 
   2  chr2_74247991     AAsi    C    T        0      0        2 
   2  chr2_74247991     AKia    C    T        0      0        2 
   2  chr2_74247991     AOna    C    T        0      0        2 
   2  chr2_74247991     ASom    C    T        0      0        2 
   2  chr2_74247991     HCab    C    T        1      2        2 
   2  chr2_74247991     HPrz    C    T        1      2        2 
   2  chr2_74247991     ZBoe    C    T        0      0        2 
   2  chr2_74247991     ZGre    C    T        0      0        2 
   2  chr2_74247991     ZHar    C    T        0      0        2 
   2  chr2_74247991   Sample    C    T        0      0        2 
   2  chr2_74253642     AAsi    A    C        0      0        2 
   2  chr2_74253642     AKia    A    C        0      0        2 
   2  chr2_74253642     AOna    A    C        0      0        2 
   2  chr2_74253642     ASom    A    C        0      0        2 
   2  chr2_74253642     HCab    A    C        0      0        2 
   2  chr2_74253642     HPrz    A    C        0      0        2 
   2  chr2_74253642     ZBoe    A    C        0      0        2 
   2  chr2_74253642     ZGre    A    C        0      0        2 
   2  chr2_74253642     ZHar    A    C      0.5      1        2 
   2  chr2_74253642   Sample    A    C        0      0        2 
   2  chr2_74268081     AAsi    G    T        0      0        2 
   2  chr2_74268081     AKia    G    T        0      0        2 
   2  chr2_74268081     AOna    G    T        0      0        2 
   2  chr2_74268081     ASom    G    T        0      0        2 
   2  chr2_74268081     HCab    G    T        0      0        2 
   2  chr2_74268081     HPrz    G    T        0      0        2 
   2  chr2_74268081     ZBoe    G    T        0      0        2 
   2  chr2_74268081     ZGre    G    T        1      2        2 
   2  chr2_74268081     ZHar    G    T        0      0        2 
   2  chr2_74268081   Sample    G    T        0      0        2 
   2  chr2_74282310     AAsi    C    T        0      0        2 
   2  chr2_74282310     AKia    C    T        0      0        2 
   2  chr2_74282310     AOna    C    T        0      0        2 
   2  chr2_74282310     ASom    C    T        0      0        2 
   2  chr2_74282310     HCab    C    T      0.5      1        2 
   2  chr2_74282310     HPrz    C    T        1      2        2 
   2  chr2_74282310     ZBoe    C    T        0      0        2 
   2  chr2_74282310     ZGre    C    T        0      0        2 
   2  chr2_74282310     ZHar    C    T        0      0        2 
   2  chr2_74282310   Sample    C    T        0      0        2 
   2  chr2_74283580     AAsi    C    T        0      0        2 
   2  chr2_74283580     AKia    C    T        0      0        2 
   2  chr2_74283580     AOna    C    T        0      0        2 
   2  chr2_74283580     ASom    C    T        0      0        2 
   2  chr2_74283580     HCab    C    T        0      0        2 
   2  chr2_74283580     HPrz    C    T      0.5      1        2 
   2  chr2_74283580     ZBoe    C    T        0      0        2 
   2  chr2_74283580     ZGre    C    T        0      0        2 
   2  chr2_74283580     ZHar    C    T        0      0        2 
   2  chr2_74283580   Sample    C    T        0      0        2 
   2  chr2_74284179     AAsi    G    C      0.5      1        2 
   2  chr2_74284179     AKia    G    C        0      0        2 
   2  chr2_74284179     AOna    G    C        0      0        2 
   2  chr2_74284179     ASom    G    C        0      0        2 
   2  chr2_74284179     HCab    G    C        0      0        2 
   2  chr2_74284179     HPrz    G    C        0      0        2 
   2  chr2_74284179     ZBoe    G    C        0      0        2 
   2  chr2_74284179     ZGre    G    C        0      0        2 
   2  chr2_74284179     ZHar    G    C        0      0        2 
   2  chr2_74284179   Sample    G    C        0      0        2 
   2  chr2_74286390     AAsi    C    T        0      0        2 
   2  chr2_74286390     AKia    C    T        0      0        2 
   2  chr2_74286390     AOna    C    T        0      0        2 
   2  chr2_74286390     ASom    C    T        0      0        2 
   2  chr2_74286390     HCab    C    T        0      0        2 
   2  chr2_74286390     HPrz    C    T        0      0        2 
   2  chr2_74286390     ZBoe    C    T        0      0        2 
   2  chr2_74286390     ZGre    C    T        0      0        2 
   2  chr2_74286390     ZHar    C    T        1      2        2 
   2  chr2_74286390   Sample    C    T        0      0        2 
   2  chr2_74286430     AAsi    T    C        0      0        2 
   2  chr2_74286430     AKia    T    C        0      0        2 
   2  chr2_74286430     AOna    T    C        0      0        2 
   2  chr2_74286430     ASom    T    C        0      0        2 
   2  chr2_74286430     HCab    T    C        0      0        2 
   2  chr2_74286430     HPrz    T    C      0.5      1        2 
   2  chr2_74286430     ZBoe    T    C        0      0        2 
   2  chr2_74286430     ZGre    T    C        0      0        2 
   2  chr2_74286430     ZHar    T    C        0      0        2 
   2  chr2_74286430   Sample    T    C        0      0        2 
   2  chr2_74305266     AAsi    C    T        0      0        2 
   2  chr2_74305266     AKia    C    T        1      2        2 
   2  chr2_74305266     AOna    C    T        0      0        2 
   2  chr2_74305266     ASom    C    T        0      0        2 
   2  chr2_74305266     HCab    C    T        0      0        2 
   2  chr2_74305266     HPrz    C    T        0      0        2 
   2  chr2_74305266     ZBoe    C    T        0      0        2 
   2  chr2_74305266     ZGre    C    T        0      0        2 
   2  chr2_74305266     ZHar    C    T        0      0        2 
   2  chr2_74305266   Sample    C    T        0      0        2 
   2  chr2_74317523     AAsi    C    T        0      0        2 
   2  chr2_74317523     AKia    C    T        0      0        2 
   2  chr2_74317523     AOna    C    T        0      0        2 
   2  chr2_74317523     ASom    C    T        0      0        2 
   2  chr2_74317523     HCab    C    T        0      0        2 
   2  chr2_74317523     HPrz    C    T        0      0        2 
   2  chr2_74317523     ZBoe    C    T        0      0        2 
   2  chr2_74317523     ZGre    C    T        0      0        2 
   2  chr2_74317523     ZHar    C    T        1      2        2 
   2  chr2_74317523   Sample    C    T        0      0        2 
   2  chr2_74320151     AAsi    T    C        0      0        2 
   2  chr2_74320151     AKia    T    C        0      0        2 
   2  chr2_74320151     AOna    T    C        0      0        2 
   2  chr2_74320151     ASom    T    C        0      0        2 
   2  chr2_74320151     HCab    T    C        0      0        2 
   2  chr2_74320151     HPrz    T    C        0      0        2 
   2  chr2_74320151     ZBoe    T    C        0      0        2 
   2  chr2_74320151     ZGre    T    C        0      0        2 
   2  chr2_74320151     ZHar    T    C        1      2        2 
   2  chr2_74320151   Sample    T    C        0      0        2 
   2  chr2_74326994     AAsi    G    C        0      0        2 
   2  chr2_74326994     AKia    G    C        0      0        2 
   2  chr2_74326994     AOna    G    C        0      0        2 
   2  chr2_74326994     ASom    G    C        0      0        2 
   2  chr2_74326994     HCab    G    C      0.5      1        2 
   2  chr2_74326994     HPrz    G    C        0      0        2 
   2  chr2_74326994     ZBoe    G    C        0      0        2 
   2  chr2_74326994     ZGre    G    C        0      0        2 
   2  chr2_74326994     ZHar    G    C        0      0        2 
   2  chr2_74326994   Sample    G    C        0      0        2 
   2  chr2_74335736     AAsi    T    A        0      0        2 
   2  chr2_74335736     AKia    T    A        0      0        2 
   2  chr2_74335736     AOna    T    A        0      0        2 
   2  chr2_74335736     ASom    T    A        0      0        2 
   2  chr2_74335736     HCab    T    A        1      2        2 
   2  chr2_74335736     HPrz    T    A        1      2        2 
   2  chr2_74335736     ZBoe    T    A        0      0        2 
   2  chr2_74335736     ZGre    T    A        0      0        2 
   2  chr2_74335736     ZHar    T    A        0      0        2 
   2  chr2_74335736   Sample    T    A        0      0        2 
   2  chr2_74341700     AAsi    C    T        0      0        2 
   2  chr2_74341700     AKia    C    T        1      2        2 
   2  chr2_74341700     AOna    C    T        0      0        2 
   2  chr2_74341700     ASom    C    T        0      0        2 
   2  chr2_74341700     HCab    C    T        0      0        2 
   2  chr2_74341700     HPrz    C    T        0      0        2 
   2  chr2_74341700     ZBoe    C    T        0      0        2 
   2  chr2_74341700     ZGre    C    T        0      0        2 
   2  chr2_74341700     ZHar    C    T        0      0        2 
   2  chr2_74341700   Sample    C    T        0      0        2 
   2  chr2_74345782     AAsi    T    G        0      0        2 
   2  chr2_74345782     AKia    T    G        0      0        2 
   2  chr2_74345782     AOna    T    G        0      0        2 
   2  chr2_74345782     ASom    T    G        0      0        2 
   2  chr2_74345782     HCab    T    G        0      0        2 
   2  chr2_74345782     HPrz    T    G        0      0        2 
   2  chr2_74345782     ZBoe    T    G        1      2        2 
   2  chr2_74345782     ZGre    T    G        0      0        2 
   2  chr2_74345782     ZHar    T    G        0      0        2 
   2  chr2_74345782   Sample    T    G        0      0        2 
   2  chr2_74346704     AAsi    T    G      0.5      1        2 
   2  chr2_74346704     AKia    T    G        0      0        2 
   2  chr2_74346704     AOna    T    G        0      0        2 
   2  chr2_74346704     ASom    T    G        0      0        2 
   2  chr2_74346704     HCab    T    G        0      0        2 
   2  chr2_74346704     HPrz    T    G        0      0        2 
   2  chr2_74346704     ZBoe    T    G        0      0        2 
   2  chr2_74346704     ZGre    T    G        0      0        2 
   2  chr2_74346704     ZHar    T    G        0      0        2 
   2  chr2_74346704   Sample    T    G        0      0        2 
   2  chr2_74351131     AAsi    C    T        0      0        2 
   2  chr2_74351131     AKia    C    T      0.5      1        2 
   2  chr2_74351131     AOna    C    T        1      2        2 
   2  chr2_74351131     ASom    C    T        0      0        2 
   2  chr2_74351131     HCab    C    T        0      0        2 
   2  chr2_74351131     HPrz    C    T        0      0        2 
   2  chr2_74351131     ZBoe    C    T        0      0        2 
   2  chr2_74351131     ZGre    C    T        0      0        2 
   2  chr2_74351131     ZHar    C    T        0      0        2 
   2  chr2_74351131   Sample    C    T        0      0        2 
   2  chr2_74356473     AAsi    G    A        0      0        2 
   2  chr2_74356473     AKia    G    A        0      0        2 
   2  chr2_74356473     AOna    G    A        0      0        2 
   2  chr2_74356473     ASom    G    A        0      0        2 
   2  chr2_74356473     HCab    G    A        1      2        2 
   2  chr2_74356473     HPrz    G    A        1      2        2 
   2  chr2_74356473     ZBoe    G    A        0      0        2 
   2  chr2_74356473     ZGre    G    A        0      0        2 
   2  chr2_74356473     ZHar    G    A        0      0        2 
   2  chr2_74356473   Sample    G    A        0      0        2 
   2  chr2_74356662     AAsi    A    C        0      0        2 
   2  chr2_74356662     AKia    A    C        0      0        2 
   2  chr2_74356662     AOna    A    C        0      0        2 
   2  chr2_74356662     ASom    A    C        0      0        2 
   2  chr2_74356662     HCab    A    C        1      2        2 
   2  chr2_74356662     HPrz    A    C        1      2        2 
   2  chr2_74356662     ZBoe    A    C        0      0        2 
   2  chr2_74356662     ZGre    A    C        0      0        2 
   2  chr2_74356662     ZHar    A    C        0      0        2 
   2  chr2_74356662   Sample    A    C        0      0        2 
   2  chr2_74363585     AAsi    T    C        0      0        2 
   2  chr2_74363585     AKia    T    C        0      0        2 
   2  chr2_74363585     AOna    T    C        0      0        2 
   2  chr2_74363585     ASom    T    C      0.5      1        2 
   2  chr2_74363585     HCab    T    C        0      0        2 
   2  chr2_74363585     HPrz    T    C        0      0        2 
   2  chr2_74363585     ZBoe    T    C        0      0        2 
   2  chr2_74363585     ZGre    T    C        0      0        2 
   2  chr2_74363585     ZHar    T    C        0      0        2 
   2  chr2_74363585   Sample    T    C        0      0        2 
   2  chr2_74368657     AAsi    G    A        0      0        2 
   2  chr2_74368657     AKia    G    A        0      0        2 
   2  chr2_74368657     AOna    G    A        1      2        2 
   2  chr2_74368657     ASom    G    A        0      0        2 
   2  chr2_74368657     HCab    G    A        0      0        2 
   2  chr2_74368657     HPrz    G    A        0      0        2 
   2  chr2_74368657     ZBoe    G    A        0      0        2 
   2  chr2_74368657     ZGre    G    A        0      0        2 
   2  chr2_74368657     ZHar    G    A        0      0        2 
   2  chr2_74368657   Sample    G    A        0      0        2 
   2  chr2_74374603     AAsi    A    G        0      0        2 
   2  chr2_74374603     AKia    A    G        1      2        2 
   2  chr2_74374603     AOna    A    G        0      0        2 
   2  chr2_74374603     ASom    A    G        0      0        2 
   2  chr2_74374603     HCab    A    G        0      0        2 
   2  chr2_74374603     HPrz    A    G        0      0        2 
   2  chr2_74374603     ZBoe    A    G        0      0        2 
   2  chr2_74374603     ZGre    A    G        0      0        2 
   2  chr2_74374603     ZHar    A    G        0      0        2 
   2  chr2_74374603   Sample    A    G        0      0        2 
   2  chr2_74392061     AAsi    A    G      0.5      1        2 
   2  chr2_74392061     AKia    A    G        0      0        2 
   2  chr2_74392061     AOna    A    G        0      0        2 
   2  chr2_74392061     ASom    A    G        0      0        2 
   2  chr2_74392061     HCab    A    G        0      0        2 
   2  chr2_74392061     HPrz    A    G        0      0        2 
   2  chr2_74392061     ZBoe    A    G        0      0        2 
   2  chr2_74392061     ZGre    A    G        0      0        2 
   2  chr2_74392061     ZHar    A    G        0      0        2 
   2  chr2_74392061   Sample    A    G        1      2        2 
   2  chr2_74396439     AAsi    T    C        0      0        2 
   2  chr2_74396439     AKia    T    C        0      0        2 
   2  chr2_74396439     AOna    T    C        0      0        2 
   2  chr2_74396439     ASom    T    C        0      0        2 
   2  chr2_74396439     HCab    T    C        0      0        2 
   2  chr2_74396439     HPrz    T    C        1      2        2 
   2  chr2_74396439     ZBoe    T    C        0      0        2 
   2  chr2_74396439     ZGre    T    C        0      0        2 
   2  chr2_74396439     ZHar    T    C        0      0        2 
   2  chr2_74396439   Sample    T    C        0      0        2 
   2  chr2_74396638     AAsi    T    C        0      0        2 
   2  chr2_74396638     AKia    T    C        0      0        2 
   2  chr2_74396638     AOna    T    C        0      0        2 
   2  chr2_74396638     ASom    T    C        0      0        2 
   2  chr2_74396638     HCab    T    C        0      0        2 
   2  chr2_74396638     HPrz    T    C        0      0        2 
   2  chr2_74396638     ZBoe    T    C        0      0        2 
   2  chr2_74396638     ZGre    T    C        1      2        2 
   2  chr2_74396638     ZHar    T    C        0      0        2 
   2  chr2_74396638   Sample    T    C        0      0        2 
   2  chr2_74398020     AAsi    C    A        0      0        2 
   2  chr2_74398020     AKia    C    A        0      0        2 
   2  chr2_74398020     AOna    C    A        0      0        2 
   2  chr2_74398020     ASom    C    A        0      0        2 
   2  chr2_74398020     HCab    C    A        0      0        2 
   2  chr2_74398020     HPrz    C    A        0      0        2 
   2  chr2_74398020     ZBoe    C    A        0      0        2 
   2  chr2_74398020     ZGre    C    A        0      0        2 
   2  chr2_74398020     ZHar    C    A        1      2        2 
   2  chr2_74398020   Sample    C    A        0      0        2 
   2  chr2_74403607     AAsi    C    T        0      0        2 
   2  chr2_74403607     AKia    C    T        0      0        2 
   2  chr2_74403607     AOna    C    T      0.5      1        2 
   2  chr2_74403607     ASom    C    T        0      0        2 
   2  chr2_74403607     HCab    C    T        0      0        2 
   2  chr2_74403607     HPrz    C    T        0      0        2 
   2  chr2_74403607     ZBoe    C    T        0      0        2 
   2  chr2_74403607     ZGre    C    T        0      0        2 
   2  chr2_74403607     ZHar    C    T        0      0        2 
   2  chr2_74403607   Sample    C    T        0      0        2 
   2  chr2_74412915     AAsi    A    G        0      0        2 
   2  chr2_74412915     AKia    A    G        0      0        2 
   2  chr2_74412915     AOna    A    G        0      0        2 
   2  chr2_74412915     ASom    A    G        0      0        2 
   2  chr2_74412915     HCab    A    G        1      2        2 
   2  chr2_74412915     HPrz    A    G        1      2        2 
   2  chr2_74412915     ZBoe    A    G        0      0        2 
   2  chr2_74412915     ZGre    A    G        0      0        2 
   2  chr2_74412915     ZHar    A    G        0      0        2 
   2  chr2_74412915   Sample    A    G        0      0        2 
   2  chr2_74412981     AAsi    C    T        0      0        2 
   2  chr2_74412981     AKia    C    T        0      0        2 
   2  chr2_74412981     AOna    C    T        0      0        2 
   2  chr2_74412981     ASom    C    T        0      0        2 
   2  chr2_74412981     HCab    C    T        0      0        2 
   2  chr2_74412981     HPrz    C    T        0      0        2 
   2  chr2_74412981     ZBoe    C    T        0      0        2 
   2  chr2_74412981     ZGre    C    T        0      0        2 
   2  chr2_74412981     ZHar    C    T        1      2        2 
   2  chr2_74412981   Sample    C    T        0      0        2 
   2  chr2_74427041     AAsi    T    G        0      0        2 
   2  chr2_74427041     AKia    T    G        0      0        2 
   2  chr2_74427041     AOna    T    G        0      0        2 
   2  chr2_74427041     ASom    T    G        0      0        2 
   2  chr2_74427041     HCab    T    G        1      2        2 
```
