## Supplementary File 3. Zonkey (Schubert et al. 2017) report for donkey specimen Ancient3. for "No genetic evidence yet for hinnies at Mazongshan (400-160 BCE), northwestern China": incl_ts.frq.strat (part 40 of 323)

```
   2  chr2_74427041     HPrz    T    G        1      2        2 
   2  chr2_74427041     ZBoe    T    G        0      0        2 
   2  chr2_74427041     ZGre    T    G        0      0        2 
   2  chr2_74427041     ZHar    T    G        0      0        2 
   2  chr2_74427041   Sample    T    G        0      0        2 
   2  chr2_74429607     AAsi    G    A        0      0        2 
   2  chr2_74429607     AKia    G    A        1      2        2 
   2  chr2_74429607     AOna    G    A      0.5      1        2 
   2  chr2_74429607     ASom    G    A        0      0        2 
   2  chr2_74429607     HCab    G    A        0      0        2 
   2  chr2_74429607     HPrz    G    A        0      0        2 
   2  chr2_74429607     ZBoe    G    A        0      0        2 
   2  chr2_74429607     ZGre    G    A        0      0        2 
   2  chr2_74429607     ZHar    G    A        0      0        2 
   2  chr2_74429607   Sample    G    A        0      0        2 
   2  chr2_74431219     AAsi    C    T        0      0        2 
   2  chr2_74431219     AKia    C    T        0      0        2 
   2  chr2_74431219     AOna    C    T        0      0        2 
   2  chr2_74431219     ASom    C    T        0      0        2 
   2  chr2_74431219     HCab    C    T      0.5      1        2 
   2  chr2_74431219     HPrz    C    T        0      0        2 
   2  chr2_74431219     ZBoe    C    T        0      0        2 
   2  chr2_74431219     ZGre    C    T        0      0        2 
   2  chr2_74431219     ZHar    C    T        0      0        2 
   2  chr2_74431219   Sample    C    T        0      0        2 
   2  chr2_74432852     AAsi    C    G        0      0        2 
   2  chr2_74432852     AKia    C    G        0      0        2 
   2  chr2_74432852     AOna    C    G        0      0        2 
   2  chr2_74432852     ASom    C    G        0      0        2 
   2  chr2_74432852     HCab    C    G        0      0        2 
   2  chr2_74432852     HPrz    C    G        0      0        2 
   2  chr2_74432852     ZBoe    C    G        0      0        2 
   2  chr2_74432852     ZGre    C    G        0      0        2 
   2  chr2_74432852     ZHar    C    G      0.5      1        2 
   2  chr2_74432852   Sample    C    G        0      0        2 
   2  chr2_74436166     AAsi    T    G        0      0        2 
   2  chr2_74436166     AKia    T    G        0      0        2 
   2  chr2_74436166     AOna    T    G        0      0        2 
   2  chr2_74436166     ASom    T    G        0      0        2 
   2  chr2_74436166     HCab    T    G        0      0        2 
   2  chr2_74436166     HPrz    T    G        0      0        2 
   2  chr2_74436166     ZBoe    T    G        1      2        2 
   2  chr2_74436166     ZGre    T    G        1      2        2 
   2  chr2_74436166     ZHar    T    G        1      2        2 
   2  chr2_74436166   Sample    T    G        0      0        2 
   2  chr2_74440474     AAsi    C    T        0      0        2 
   2  chr2_74440474     AKia    C    T        1      2        2 
   2  chr2_74440474     AOna    C    T        1      2        2 
   2  chr2_74440474     ASom    C    T        0      0        2 
   2  chr2_74440474     HCab    C    T        1      2        2 
   2  chr2_74440474     HPrz    C    T        1      2        2 
   2  chr2_74440474     ZBoe    C    T        0      0        2 
   2  chr2_74440474     ZGre    C    T        0      0        2 
   2  chr2_74440474     ZHar    C    T        0      0        2 
   2  chr2_74440474   Sample    C    T        0      0        2 
   2  chr2_74448018     AAsi    G    T        0      0        2 
   2  chr2_74448018     AKia    G    T        0      0        2 
   2  chr2_74448018     AOna    G    T        0      0        2 
   2  chr2_74448018     ASom    G    T        0      0        2 
   2  chr2_74448018     HCab    G    T        0      0        2 
   2  chr2_74448018     HPrz    G    T        0      0        2 
   2  chr2_74448018     ZBoe    G    T        0      0        2 
   2  chr2_74448018     ZGre    G    T        0      0        2 
   2  chr2_74448018     ZHar    G    T        1      2        2 
   2  chr2_74448018   Sample    G    T        0      0        2 
   2  chr2_74448402     AAsi    C    T      0.5      1        2 
   2  chr2_74448402     AKia    C    T        0      0        2 
   2  chr2_74448402     AOna    C    T        0      0        2 
   2  chr2_74448402     ASom    C    T        0      0        2 
   2  chr2_74448402     HCab    C    T        0      0        2 
   2  chr2_74448402     HPrz    C    T        0      0        2 
   2  chr2_74448402     ZBoe    C    T        0      0        2 
   2  chr2_74448402     ZGre    C    T        0      0        2 
   2  chr2_74448402     ZHar    C    T        0      0        2 
   2  chr2_74448402   Sample    C    T        0      0        2 
   2  chr2_74452139     AAsi    A    C        0      0        2 
   2  chr2_74452139     AKia    A    C        0      0        2 
   2  chr2_74452139     AOna    A    C        0      0        2 
   2  chr2_74452139     ASom    A    C        0      0        2 
   2  chr2_74452139     HCab    A    C        1      2        2 
   2  chr2_74452139     HPrz    A    C        1      2        2 
   2  chr2_74452139     ZBoe    A    C        0      0        2 
   2  chr2_74452139     ZGre    A    C        0      0        2 
   2  chr2_74452139     ZHar    A    C        0      0        2 
   2  chr2_74452139   Sample    A    C        0      0        2 
   2  chr2_74460286     AAsi    G    C        0      0        2 
   2  chr2_74460286     AKia    G    C        0      0        2 
   2  chr2_74460286     AOna    G    C        1      2        2 
   2  chr2_74460286     ASom    G    C        0      0        2 
   2  chr2_74460286     HCab    G    C        0      0        2 
   2  chr2_74460286     HPrz    G    C        0      0        2 
   2  chr2_74460286     ZBoe    G    C        0      0        2 
   2  chr2_74460286     ZGre    G    C        0      0        2 
   2  chr2_74460286     ZHar    G    C        0      0        2 
   2  chr2_74460286   Sample    G    C        0      0        2 
   2  chr2_74478397     AAsi    C    G        0      0        2 
   2  chr2_74478397     AKia    C    G        0      0        2 
   2  chr2_74478397     AOna    C    G        0      0        2 
   2  chr2_74478397     ASom    C    G        0      0        2 
   2  chr2_74478397     HCab    C    G        1      2        2 
   2  chr2_74478397     HPrz    C    G      0.5      1        2 
   2  chr2_74478397     ZBoe    C    G        0      0        2 
   2  chr2_74478397     ZGre    C    G        0      0        2 
   2  chr2_74478397     ZHar    C    G        0      0        2 
   2  chr2_74478397   Sample    C    G        0      0        2 
   2  chr2_74486884     AAsi    C    T        1      2        2 
   2  chr2_74486884     AKia    C    T        0      0        2 
   2  chr2_74486884     AOna    C    T        0      0        2 
   2  chr2_74486884     ASom    C    T        1      2        2 
   2  chr2_74486884     HCab    C    T        0      0        2 
   2  chr2_74486884     HPrz    C    T        0      0        2 
   2  chr2_74486884     ZBoe    C    T        0      0        2 
   2  chr2_74486884     ZGre    C    T        0      0        2 
   2  chr2_74486884     ZHar    C    T        0      0        2 
   2  chr2_74486884   Sample    C    T        1      2        2 
   2  chr2_74489656     AAsi    A    G        0      0        2 
   2  chr2_74489656     AKia    A    G        0      0        2 
   2  chr2_74489656     AOna    A    G        0      0        2 
   2  chr2_74489656     ASom    A    G        0      0        2 
   2  chr2_74489656     HCab    A    G        0      0        2 
   2  chr2_74489656     HPrz    A    G      0.5      1        2 
   2  chr2_74489656     ZBoe    A    G        0      0        2 
   2  chr2_74489656     ZGre    A    G        0      0        2 
   2  chr2_74489656     ZHar    A    G        0      0        2 
   2  chr2_74489656   Sample    A    G        0      0        2 
   2  chr2_74496157     AAsi    T    C        0      0        2 
   2  chr2_74496157     AKia    T    C        0      0        2 
   2  chr2_74496157     AOna    T    C        0      0        2 
   2  chr2_74496157     ASom    T    C        0      0        2 
   2  chr2_74496157     HCab    T    C        1      2        2 
   2  chr2_74496157     HPrz    T    C        1      2        2 
   2  chr2_74496157     ZBoe    T    C        0      0        2 
   2  chr2_74496157     ZGre    T    C        0      0        2 
   2  chr2_74496157     ZHar    T    C        0      0        2 
   2  chr2_74496157   Sample    T    C        0      0        2 
   2  chr2_74497750     AAsi    T    C        0      0        2 
   2  chr2_74497750     AKia    T    C        0      0        2 
   2  chr2_74497750     AOna    T    C        0      0        2 
   2  chr2_74497750     ASom    T    C        1      2        2 
   2  chr2_74497750     HCab    T    C        0      0        2 
   2  chr2_74497750     HPrz    T    C        0      0        2 
   2  chr2_74497750     ZBoe    T    C        0      0        2 
   2  chr2_74497750     ZGre    T    C        0      0        2 
   2  chr2_74497750     ZHar    T    C        0      0        2 
   2  chr2_74497750   Sample    T    C        0      0        2 
   2  chr2_74499255     AAsi    A    G        0      0        2 
   2  chr2_74499255     AKia    A    G        0      0        2 
   2  chr2_74499255     AOna    A    G        0      0        2 
   2  chr2_74499255     ASom    A    G        0      0        2 
   2  chr2_74499255     HCab    A    G      0.5      1        2 
   2  chr2_74499255     HPrz    A    G      0.5      1        2 
   2  chr2_74499255     ZBoe    A    G        0      0        2 
   2  chr2_74499255     ZGre    A    G        0      0        2 
   2  chr2_74499255     ZHar    A    G        0      0        2 
   2  chr2_74499255   Sample    A    G        0      0        2 
   2  chr2_74504715     AAsi    G    T        0      0        2 
   2  chr2_74504715     AKia    G    T        0      0        2 
   2  chr2_74504715     AOna    G    T        0      0        2 
   2  chr2_74504715     ASom    G    T        0      0        2 
   2  chr2_74504715     HCab    G    T        0      0        2 
   2  chr2_74504715     HPrz    G    T        0      0        2 
   2  chr2_74504715     ZBoe    G    T        0      0        2 
   2  chr2_74504715     ZGre    G    T        0      0        2 
   2  chr2_74504715     ZHar    G    T        1      2        2 
   2  chr2_74504715   Sample    G    T        0      0        2 
   2  chr2_74513155     AAsi    A    G        0      0        2 
   2  chr2_74513155     AKia    A    G        0      0        2 
   2  chr2_74513155     AOna    A    G        0      0        2 
   2  chr2_74513155     ASom    A    G        0      0        2 
   2  chr2_74513155     HCab    A    G      0.5      1        2 
   2  chr2_74513155     HPrz    A    G        1      2        2 
   2  chr2_74513155     ZBoe    A    G        0      0        2 
   2  chr2_74513155     ZGre    A    G        0      0        2 
   2  chr2_74513155     ZHar    A    G        0      0        2 
   2  chr2_74513155   Sample    A    G        0      0        2 
   2  chr2_74517120     AAsi    A    C        0      0        2 
   2  chr2_74517120     AKia    A    C        0      0        2 
   2  chr2_74517120     AOna    A    C        0      0        2 
   2  chr2_74517120     ASom    A    C        0      0        2 
   2  chr2_74517120     HCab    A    C      0.5      1        2 
   2  chr2_74517120     HPrz    A    C        1      2        2 
   2  chr2_74517120     ZBoe    A    C        0      0        2 
   2  chr2_74517120     ZGre    A    C        0      0        2 
   2  chr2_74517120     ZHar    A    C        0      0        2 
   2  chr2_74517120   Sample    A    C        0      0        2 
   2  chr2_74531912     AAsi    G    A        0      0        2 
   2  chr2_74531912     AKia    G    A        0      0        2 
   2  chr2_74531912     AOna    G    A        0      0        2 
   2  chr2_74531912     ASom    G    A        0      0        2 
   2  chr2_74531912     HCab    G    A        1      2        2 
   2  chr2_74531912     HPrz    G    A        1      2        2 
   2  chr2_74531912     ZBoe    G    A        0      0        2 
   2  chr2_74531912     ZGre    G    A        0      0        2 
   2  chr2_74531912     ZHar    G    A        0      0        2 
   2  chr2_74531912   Sample    G    A        0      0        2 
   2  chr2_74538315     AAsi    A    G        0      0        2 
   2  chr2_74538315     AKia    A    G        0      0        2 
   2  chr2_74538315     AOna    A    G        0      0        2 
   2  chr2_74538315     ASom    A    G        0      0        2 
   2  chr2_74538315     HCab    A    G        0      0        2 
   2  chr2_74538315     HPrz    A    G        0      0        2 
   2  chr2_74538315     ZBoe    A    G        0      0        2 
   2  chr2_74538315     ZGre    A    G      0.5      1        2 
   2  chr2_74538315     ZHar    A    G        0      0        2 
   2  chr2_74538315   Sample    A    G        0      0        2 
   2  chr2_74541546     AAsi    T    C        0      0        2 
   2  chr2_74541546     AKia    T    C        0      0        2 
   2  chr2_74541546     AOna    T    C        1      2        2 
   2  chr2_74541546     ASom    T    C        0      0        2 
   2  chr2_74541546     HCab    T    C        0      0        2 
   2  chr2_74541546     HPrz    T    C        0      0        2 
   2  chr2_74541546     ZBoe    T    C        0      0        2 
   2  chr2_74541546     ZGre    T    C        0      0        2 
   2  chr2_74541546     ZHar    T    C        0      0        2 
   2  chr2_74541546   Sample    T    C        0      0        2 
   2  chr2_74542924     AAsi    A    T        0      0        2 
   2  chr2_74542924     AKia    A    T        0      0        2 
   2  chr2_74542924     AOna    A    T        0      0        2 
   2  chr2_74542924     ASom    A    T        0      0        2 
   2  chr2_74542924     HCab    A    T        0      0        2 
   2  chr2_74542924     HPrz    A    T      0.5      1        2 
   2  chr2_74542924     ZBoe    A    T        0      0        2 
   2  chr2_74542924     ZGre    A    T        0      0        2 
   2  chr2_74542924     ZHar    A    T        0      0        2 
   2  chr2_74542924   Sample    A    T        0      0        2 
   2  chr2_74543001     AAsi    A    G        0      0        2 
   2  chr2_74543001     AKia    A    G        0      0        2 
   2  chr2_74543001     AOna    A    G        0      0        2 
   2  chr2_74543001     ASom    A    G        0      0        2 
   2  chr2_74543001     HCab    A    G        1      2        2 
   2  chr2_74543001     HPrz    A    G        1      2        2 
   2  chr2_74543001     ZBoe    A    G        0      0        2 
   2  chr2_74543001     ZGre    A    G        0      0        2 
   2  chr2_74543001     ZHar    A    G        0      0        2 
   2  chr2_74543001   Sample    A    G        0      0        2 
   2  chr2_74550891     AAsi    G    A        0      0        2 
   2  chr2_74550891     AKia    G    A      0.5      1        2 
   2  chr2_74550891     AOna    G    A        1      2        2 
   2  chr2_74550891     ASom    G    A        0      0        2 
   2  chr2_74550891     HCab    G    A        0      0        2 
   2  chr2_74550891     HPrz    G    A        0      0        2 
   2  chr2_74550891     ZBoe    G    A        0      0        2 
   2  chr2_74550891     ZGre    G    A        0      0        2 
   2  chr2_74550891     ZHar    G    A        0      0        2 
   2  chr2_74550891   Sample    G    A        0      0        2 
   2  chr2_74552672     AAsi    T    C        0      0        2 
   2  chr2_74552672     AKia    T    C        0      0        2 
   2  chr2_74552672     AOna    T    C        0      0        2 
   2  chr2_74552672     ASom    T    C        0      0        2 
   2  chr2_74552672     HCab    T    C        0      0        2 
   2  chr2_74552672     HPrz    T    C        0      0        2 
   2  chr2_74552672     ZBoe    T    C        1      2        2 
   2  chr2_74552672     ZGre    T    C        0      0        2 
   2  chr2_74552672     ZHar    T    C        0      0        2 
   2  chr2_74552672   Sample    T    C        0      0        2 
   2  chr2_74552759     AAsi    A    G        0      0        2 
   2  chr2_74552759     AKia    A    G        0      0        2 
   2  chr2_74552759     AOna    A    G        0      0        2 
   2  chr2_74552759     ASom    A    G      0.5      1        2 
   2  chr2_74552759     HCab    A    G        0      0        2 
   2  chr2_74552759     HPrz    A    G        0      0        2 
   2  chr2_74552759     ZBoe    A    G        0      0        2 
   2  chr2_74552759     ZGre    A    G        0      0        2 
   2  chr2_74552759     ZHar    A    G        0      0        2 
   2  chr2_74552759   Sample    A    G        0      0        2 
   2  chr2_74558621     AAsi    A    G        0      0        2 
   2  chr2_74558621     AKia    A    G        0      0        2 
   2  chr2_74558621     AOna    A    G        0      0        2 
   2  chr2_74558621     ASom    A    G        0      0        2 
   2  chr2_74558621     HCab    A    G        1      2        2 
   2  chr2_74558621     HPrz    A    G        1      2        2 
   2  chr2_74558621     ZBoe    A    G        0      0        2 
   2  chr2_74558621     ZGre    A    G        0      0        2 
   2  chr2_74558621     ZHar    A    G        1      2        2 
   2  chr2_74558621   Sample    A    G        0      0        2 
   2  chr2_74563427     AAsi    G    A        0      0        2 
   2  chr2_74563427     AKia    G    A        0      0        2 
   2  chr2_74563427     AOna    G    A        0      0        2 
   2  chr2_74563427     ASom    G    A      0.5      1        2 
   2  chr2_74563427     HCab    G    A        0      0        2 
   2  chr2_74563427     HPrz    G    A        0      0        2 
   2  chr2_74563427     ZBoe    G    A        0      0        2 
   2  chr2_74563427     ZGre    G    A        0      0        2 
   2  chr2_74563427     ZHar    G    A        0      0        2 
   2  chr2_74563427   Sample    G    A        0      0        2 
   2  chr2_74568296     AAsi    C    G        0      0        2 
   2  chr2_74568296     AKia    C    G        0      0        2 
   2  chr2_74568296     AOna    C    G        0      0        2 
   2  chr2_74568296     ASom    C    G        0      0        2 
   2  chr2_74568296     HCab    C    G        0      0        2 
   2  chr2_74568296     HPrz    C    G        0      0        2 
   2  chr2_74568296     ZBoe    C    G        0      0        2 
   2  chr2_74568296     ZGre    C    G        1      2        2 
   2  chr2_74568296     ZHar    C    G        0      0        2 
   2  chr2_74568296   Sample    C    G        0      0        2 
   2  chr2_74570261     AAsi    A    G        0      0        2 
   2  chr2_74570261     AKia    A    G      0.5      1        2 
   2  chr2_74570261     AOna    A    G        0      0        2 
   2  chr2_74570261     ASom    A    G        0      0        2 
   2  chr2_74570261     HCab    A    G        0      0        2 
   2  chr2_74570261     HPrz    A    G        0      0        2 
   2  chr2_74570261     ZBoe    A    G        0      0        2 
   2  chr2_74570261     ZGre    A    G        0      0        2 
   2  chr2_74570261     ZHar    A    G        0      0        2 
   2  chr2_74570261   Sample    A    G        0      0        2 
   2  chr2_74572701     AAsi    A    G        0      0        2 
   2  chr2_74572701     AKia    A    G        0      0        2 
   2  chr2_74572701     AOna    A    G        0      0        2 
   2  chr2_74572701     ASom    A    G        0      0        2 
   2  chr2_74572701     HCab    A    G        1      2        2 
   2  chr2_74572701     HPrz    A    G        1      2        2 
   2  chr2_74572701     ZBoe    A    G        0      0        2 
   2  chr2_74572701     ZGre    A    G        0      0        2 
   2  chr2_74572701     ZHar    A    G        0      0        2 
   2  chr2_74572701   Sample    A    G        0      0        2 
   2  chr2_74577380     AAsi    T    C        0      0        2 
   2  chr2_74577380     AKia    T    C        0      0        2 
   2  chr2_74577380     AOna    T    C        0      0        2 
   2  chr2_74577380     ASom    T    C        0      0        2 
   2  chr2_74577380     HCab    T    C        0      0        2 
   2  chr2_74577380     HPrz    T    C        0      0        2 
   2  chr2_74577380     ZBoe    T    C        0      0        2 
   2  chr2_74577380     ZGre    T    C        0      0        2 
   2  chr2_74577380     ZHar    T    C        1      2        2 
   2  chr2_74577380   Sample    T    C        0      0        2 
   2  chr2_74583506     AAsi    G    A        0      0        2 
   2  chr2_74583506     AKia    G    A        0      0        2 
   2  chr2_74583506     AOna    G    A        0      0        2 
   2  chr2_74583506     ASom    G    A        0      0        2 
   2  chr2_74583506     HCab    G    A        1      2        2 
   2  chr2_74583506     HPrz    G    A        1      2        2 
   2  chr2_74583506     ZBoe    G    A        0      0        2 
   2  chr2_74583506     ZGre    G    A        0      0        2 
   2  chr2_74583506     ZHar    G    A        0      0        2 
   2  chr2_74583506   Sample    G    A        0      0        2 
   2  chr2_74593988     AAsi    T    C        0      0        2 
   2  chr2_74593988     AKia    T    C        0      0        2 
   2  chr2_74593988     AOna    T    C        0      0        2 
   2  chr2_74593988     ASom    T    C        0      0        2 
   2  chr2_74593988     HCab    T    C        0      0        2 
   2  chr2_74593988     HPrz    T    C        0      0        2 
   2  chr2_74593988     ZBoe    T    C        0      0        2 
   2  chr2_74593988     ZGre    T    C      0.5      1        2 
   2  chr2_74593988     ZHar    T    C        0      0        2 
   2  chr2_74593988   Sample    T    C        0      0        2 
   2  chr2_74602523     AAsi    C    G        0      0        2 
   2  chr2_74602523     AKia    C    G        0      0        2 
   2  chr2_74602523     AOna    C    G        0      0        2 
   2  chr2_74602523     ASom    C    G        0      0        2 
   2  chr2_74602523     HCab    C    G        0      0        2 
   2  chr2_74602523     HPrz    C    G        0      0        2 
   2  chr2_74602523     ZBoe    C    G        1      2        2 
   2  chr2_74602523     ZGre    C    G        0      0        2 
   2  chr2_74602523     ZHar    C    G        0      0        2 
   2  chr2_74602523   Sample    C    G        0      0        2 
   2  chr2_74610229     AAsi    G    A        0      0        2 
   2  chr2_74610229     AKia    G    A        0      0        2 
   2  chr2_74610229     AOna    G    A        0      0        2 
   2  chr2_74610229     ASom    G    A        0      0        2 
   2  chr2_74610229     HCab    G    A        0      0        2 
   2  chr2_74610229     HPrz    G    A        0      0        2 
   2  chr2_74610229     ZBoe    G    A        0      0        2 
   2  chr2_74610229     ZGre    G    A        0      0        2 
   2  chr2_74610229     ZHar    G    A        1      2        2 
   2  chr2_74610229   Sample    G    A        0      0        2 
   2  chr2_74611301     AAsi    T    G        0      0        2 
   2  chr2_74611301     AKia    T    G        0      0        2 
   2  chr2_74611301     AOna    T    G        0      0        2 
   2  chr2_74611301     ASom    T    G        0      0        2 
   2  chr2_74611301     HCab    T    G      0.5      1        2 
   2  chr2_74611301     HPrz    T    G        0      0        2 
   2  chr2_74611301     ZBoe    T    G        0      0        2 
   2  chr2_74611301     ZGre    T    G        0      0        2 
   2  chr2_74611301     ZHar    T    G        0      0        2 
   2  chr2_74611301   Sample    T    G        0      0        2 
   2  chr2_74615488     AAsi    A    G        0      0        2 
   2  chr2_74615488     AKia    A    G        0      0        2 
   2  chr2_74615488     AOna    A    G        0      0        2 
   2  chr2_74615488     ASom    A    G        0      0        2 
   2  chr2_74615488     HCab    A    G        0      0        2 
   2  chr2_74615488     HPrz    A    G        0      0        2 
   2  chr2_74615488     ZBoe    A    G        1      2        2 
   2  chr2_74615488     ZGre    A    G        0      0        2 
   2  chr2_74615488     ZHar    A    G        0      0        2 
   2  chr2_74615488   Sample    A    G        0      0        2 
   2  chr2_74633164     AAsi    A    C        0      0        2 
   2  chr2_74633164     AKia    A    C        0      0        2 
   2  chr2_74633164     AOna    A    C        0      0        2 
   2  chr2_74633164     ASom    A    C        0      0        2 
   2  chr2_74633164     HCab    A    C        1      2        2 
   2  chr2_74633164     HPrz    A    C        1      2        2 
   2  chr2_74633164     ZBoe    A    C        0      0        2 
   2  chr2_74633164     ZGre    A    C        0      0        2 
   2  chr2_74633164     ZHar    A    C        0      0        2 
   2  chr2_74633164   Sample    A    C        0      0        2 
   2  chr2_74641053     AAsi    A    G        0      0        2 
   2  chr2_74641053     AKia    A    G      0.5      1        2 
   2  chr2_74641053     AOna    A    G        0      0        2 
   2  chr2_74641053     ASom    A    G        0      0        2 
   2  chr2_74641053     HCab    A    G        0      0        2 
   2  chr2_74641053     HPrz    A    G        0      0        2 
   2  chr2_74641053     ZBoe    A    G        0      0        2 
   2  chr2_74641053     ZGre    A    G        0      0        2 
   2  chr2_74641053     ZHar    A    G        0      0        2 
   2  chr2_74641053   Sample    A    G        0      0        2 
   2  chr2_74646145     AAsi    C    G      0.5      1        2 
   2  chr2_74646145     AKia    C    G        0      0        2 
   2  chr2_74646145     AOna    C    G        0      0        2 
   2  chr2_74646145     ASom    C    G        0      0        2 
   2  chr2_74646145     HCab    C    G        0      0        2 
   2  chr2_74646145     HPrz    C    G        0      0        2 
   2  chr2_74646145     ZBoe    C    G        0      0        2 
   2  chr2_74646145     ZGre    C    G        0      0        2 
   2  chr2_74646145     ZHar    C    G        0      0        2 
   2  chr2_74646145   Sample    C    G        1      2        2 
   2  chr2_74650246     AAsi    G    T        0      0        2 
   2  chr2_74650246     AKia    G    T        0      0        2 
   2  chr2_74650246     AOna    G    T        0      0        2 
   2  chr2_74650246     ASom    G    T        0      0        2 
   2  chr2_74650246     HCab    G    T        0      0        2 
   2  chr2_74650246     HPrz    G    T        0      0        2 
   2  chr2_74650246     ZBoe    G    T        0      0        2 
   2  chr2_74650246     ZGre    G    T        0      0        2 
   2  chr2_74650246     ZHar    G    T      0.5      1        2 
   2  chr2_74650246   Sample    G    T        0      0        2 
   2  chr2_74653064     AAsi    T    C        0      0        2 
   2  chr2_74653064     AKia    T    C      0.5      1        2 
   2  chr2_74653064     AOna    T    C        1      2        2 
   2  chr2_74653064     ASom    T    C        0      0        2 
   2  chr2_74653064     HCab    T    C        1      2        2 
   2  chr2_74653064     HPrz    T    C        1      2        2 
   2  chr2_74653064     ZBoe    T    C        0      0        2 
   2  chr2_74653064     ZGre    T    C        0      0        2 
   2  chr2_74653064     ZHar    T    C        0      0        2 
   2  chr2_74653064   Sample    T    C        0      0        2 
   2  chr2_74663446     AAsi    T    C        0      0        2 
   2  chr2_74663446     AKia    T    C        0      0        2 
   2  chr2_74663446     AOna    T    C        0      0        2 
   2  chr2_74663446     ASom    T    C        0      0        2 
   2  chr2_74663446     HCab    T    C        0      0        2 
   2  chr2_74663446     HPrz    T    C        0      0        2 
   2  chr2_74663446     ZBoe    T    C        0      0        2 
   2  chr2_74663446     ZGre    T    C      0.5      1        2 
   2  chr2_74663446     ZHar    T    C        0      0        2 
   2  chr2_74663446   Sample    T    C        0      0        2 
   2  chr2_74668421     AAsi    C    A        0      0        2 
   2  chr2_74668421     AKia    C    A        0      0        2 
   2  chr2_74668421     AOna    C    A        0      0        2 
   2  chr2_74668421     ASom    C    A        0      0        2 
   2  chr2_74668421     HCab    C    A        1      2        2 
   2  chr2_74668421     HPrz    C    A        1      2        2 
   2  chr2_74668421     ZBoe    C    A        0      0        2 
   2  chr2_74668421     ZGre    C    A        0      0        2 
   2  chr2_74668421     ZHar    C    A        0      0        2 
   2  chr2_74668421   Sample    C    A        0      0        2 
   2  chr2_74678734     AAsi    A    C        0      0        2 
   2  chr2_74678734     AKia    A    C        0      0        2 
   2  chr2_74678734     AOna    A    C        0      0        2 
   2  chr2_74678734     ASom    A    C        0      0        2 
   2  chr2_74678734     HCab    A    C        1      2        2 
   2  chr2_74678734     HPrz    A    C        1      2        2 
   2  chr2_74678734     ZBoe    A    C        0      0        2 
   2  chr2_74678734     ZGre    A    C        0      0        2 
   2  chr2_74678734     ZHar    A    C        0      0        2 
   2  chr2_74678734   Sample    A    C        0      0        2 
   2  chr2_74685252     AAsi    G    A        0      0        2 
   2  chr2_74685252     AKia    G    A        0      0        2 
   2  chr2_74685252     AOna    G    A        0      0        2 
   2  chr2_74685252     ASom    G    A        0      0        2 
   2  chr2_74685252     HCab    G    A      0.5      1        2 
   2  chr2_74685252     HPrz    G    A      0.5      1        2 
   2  chr2_74685252     ZBoe    G    A        0      0        2 
   2  chr2_74685252     ZGre    G    A        0      0        2 
   2  chr2_74685252     ZHar    G    A        0      0        2 
   2  chr2_74685252   Sample    G    A        0      0        2 
   2  chr2_74686655     AAsi    G    C        0      0        2 
   2  chr2_74686655     AKia    G    C        0      0        2 
   2  chr2_74686655     AOna    G    C        0      0        2 
   2  chr2_74686655     ASom    G    C        1      2        2 
   2  chr2_74686655     HCab    G    C        0      0        2 
   2  chr2_74686655     HPrz    G    C        0      0        2 
   2  chr2_74686655     ZBoe    G    C        0      0        2 
   2  chr2_74686655     ZGre    G    C        0      0        2 
   2  chr2_74686655     ZHar    G    C        0      0        2 
   2  chr2_74686655   Sample    G    C        0      0        2 
   2  chr2_74689692     AAsi    C    G        1      2        2 
   2  chr2_74689692     AKia    C    G        0      0        2 
   2  chr2_74689692     AOna    C    G        0      0        2 
   2  chr2_74689692     ASom    C    G        0      0        2 
   2  chr2_74689692     HCab    C    G        0      0        2 
   2  chr2_74689692     HPrz    C    G        0      0        2 
   2  chr2_74689692     ZBoe    C    G        0      0        2 
   2  chr2_74689692     ZGre    C    G        0      0        2 
   2  chr2_74689692     ZHar    C    G        0      0        2 
   2  chr2_74689692   Sample    C    G        1      2        2 
   2  chr2_74692259     AAsi    A    T        0      0        2 
   2  chr2_74692259     AKia    A    T        0      0        2 
   2  chr2_74692259     AOna    A    T        0      0        2 
   2  chr2_74692259     ASom    A    T        0      0        2 
   2  chr2_74692259     HCab    A    T        0      0        2 
   2  chr2_74692259     HPrz    A    T        0      0        2 
   2  chr2_74692259     ZBoe    A    T        0      0        2 
   2  chr2_74692259     ZGre    A    T        0      0        2 
   2  chr2_74692259     ZHar    A    T        1      2        2 
   2  chr2_74692259   Sample    A    T        0      0        2 
   2  chr2_74693089     AAsi    T    C        0      0        2 
   2  chr2_74693089     AKia    T    C        0      0        2 
   2  chr2_74693089     AOna    T    C        0      0        2 
   2  chr2_74693089     ASom    T    C        0      0        2 
   2  chr2_74693089     HCab    T    C        0      0        2 
   2  chr2_74693089     HPrz    T    C        0      0        2 
   2  chr2_74693089     ZBoe    T    C        1      2        2 
   2  chr2_74693089     ZGre    T    C        0      0        2 
   2  chr2_74693089     ZHar    T    C        0      0        2 
   2  chr2_74693089   Sample    T    C        0      0        2 
   2  chr2_74694039     AAsi    G    A        0      0        2 
   2  chr2_74694039     AKia    G    A        0      0        2 
   2  chr2_74694039     AOna    G    A        0      0        2 
   2  chr2_74694039     ASom    G    A        0      0        2 
   2  chr2_74694039     HCab    G    A        0      0        2 
   2  chr2_74694039     HPrz    G    A        0      0        2 
   2  chr2_74694039     ZBoe    G    A        1      2        2 
   2  chr2_74694039     ZGre    G    A        0      0        2 
   2  chr2_74694039     ZHar    G    A        0      0        2 
   2  chr2_74694039   Sample    G    A        0      0        2 
   2  chr2_74703902     AAsi    T    C        0      0        2 
   2  chr2_74703902     AKia    T    C        0      0        2 
   2  chr2_74703902     AOna    T    C        0      0        2 
   2  chr2_74703902     ASom    T    C        0      0        2 
   2  chr2_74703902     HCab    T    C        1      2        2 
   2  chr2_74703902     HPrz    T    C        1      2        2 
   2  chr2_74703902     ZBoe    T    C        0      0        2 
   2  chr2_74703902     ZGre    T    C        0      0        2 
   2  chr2_74703902     ZHar    T    C        0      0        2 
   2  chr2_74703902   Sample    T    C        0      0        2 
   2  chr2_74707875     AAsi    C    T        0      0        2 
   2  chr2_74707875     AKia    C    T      0.5      1        2 
   2  chr2_74707875     AOna    C    T        0      0        2 
   2  chr2_74707875     ASom    C    T        0      0        2 
   2  chr2_74707875     HCab    C    T        0      0        2 
   2  chr2_74707875     HPrz    C    T        0      0        2 
   2  chr2_74707875     ZBoe    C    T        0      0        2 
   2  chr2_74707875     ZGre    C    T        0      0        2 
   2  chr2_74707875     ZHar    C    T        0      0        2 
   2  chr2_74707875   Sample    C    T        0      0        2 
   2  chr2_74710871     AAsi    G    T        0      0        2 
   2  chr2_74710871     AKia    G    T        0      0        2 
   2  chr2_74710871     AOna    G    T        0      0        2 
   2  chr2_74710871     ASom    G    T        0      0        2 
   2  chr2_74710871     HCab    G    T      0.5      1        2 
   2  chr2_74710871     HPrz    G    T        0      0        2 
   2  chr2_74710871     ZBoe    G    T        0      0        2 
   2  chr2_74710871     ZGre    G    T        0      0        2 
   2  chr2_74710871     ZHar    G    T        0      0        2 
   2  chr2_74710871   Sample    G    T        0      0        2 
   2  chr2_74713745     AAsi    T    G        0      0        2 
   2  chr2_74713745     AKia    T    G        0      0        2 
   2  chr2_74713745     AOna    T    G        0      0        2 
   2  chr2_74713745     ASom    T    G        0      0        2 
   2  chr2_74713745     HCab    T    G        0      0        2 
   2  chr2_74713745     HPrz    T    G        0      0        2 
   2  chr2_74713745     ZBoe    T    G        1      2        2 
   2  chr2_74713745     ZGre    T    G        1      2        2 
   2  chr2_74713745     ZHar    T    G        1      2        2 
   2  chr2_74713745   Sample    T    G        0      0        2 
   2  chr2_74718636     AAsi    G    A        1      2        2 
   2  chr2_74718636     AKia    G    A        1      2        2 
   2  chr2_74718636     AOna    G    A        1      2        2 
   2  chr2_74718636     ASom    G    A        1      2        2 
   2  chr2_74718636     HCab    G    A        0      0        2 
   2  chr2_74718636     HPrz    G    A        0      0        2 
   2  chr2_74718636     ZBoe    G    A        0      0        2 
   2  chr2_74718636     ZGre    G    A        0      0        2 
   2  chr2_74718636     ZHar    G    A        0      0        2 
   2  chr2_74718636   Sample    G    A        1      2        2 
   2  chr2_74721066     AAsi    C    T        0      0        2 
   2  chr2_74721066     AKia    C    T        0      0        2 
   2  chr2_74721066     AOna    C    T        0      0        2 
   2  chr2_74721066     ASom    C    T        0      0        2 
   2  chr2_74721066     HCab    C    T        0      0        2 
   2  chr2_74721066     HPrz    C    T        0      0        2 
   2  chr2_74721066     ZBoe    C    T        1      2        2 
   2  chr2_74721066     ZGre    C    T        0      0        2 
   2  chr2_74721066     ZHar    C    T        0      0        2 
   2  chr2_74721066   Sample    C    T        0      0        2 
   2  chr2_74723176     AAsi    C    T        0      0        2 
   2  chr2_74723176     AKia    C    T        0      0        2 
   2  chr2_74723176     AOna    C    T        0      0        2 
   2  chr2_74723176     ASom    C    T        0      0        2 
   2  chr2_74723176     HCab    C    T        1      2        2 
   2  chr2_74723176     HPrz    C    T        1      2        2 
   2  chr2_74723176     ZBoe    C    T        0      0        2 
   2  chr2_74723176     ZGre    C    T        0      0        2 
   2  chr2_74723176     ZHar    C    T        0      0        2 
   2  chr2_74723176   Sample    C    T        0      0        2 
   2  chr2_74732831     AAsi    G    A        0      0        2 
   2  chr2_74732831     AKia    G    A        0      0        2 
   2  chr2_74732831     AOna    G    A        0      0        2 
   2  chr2_74732831     ASom    G    A      0.5      1        2 
   2  chr2_74732831     HCab    G    A        0      0        2 
   2  chr2_74732831     HPrz    G    A        0      0        2 
   2  chr2_74732831     ZBoe    G    A        0      0        2 
   2  chr2_74732831     ZGre    G    A        0      0        2 
   2  chr2_74732831     ZHar    G    A        0      0        2 
   2  chr2_74732831   Sample    G    A        0      0        2 
   2  chr2_74744461     AAsi    T    A        0      0        2 
   2  chr2_74744461     AKia    T    A        0      0        2 
   2  chr2_74744461     AOna    T    A        0      0        2 
   2  chr2_74744461     ASom    T    A        0      0        2 
   2  chr2_74744461     HCab    T    A        1      2        2 
   2  chr2_74744461     HPrz    T    A        1      2        2 
   2  chr2_74744461     ZBoe    T    A        0      0        2 
   2  chr2_74744461     ZGre    T    A        0      0        2 
   2  chr2_74744461     ZHar    T    A        0      0        2 
   2  chr2_74744461   Sample    T    A        0      0        2 
   2  chr2_74750171     AAsi    T    C        0      0        2 
   2  chr2_74750171     AKia    T    C        0      0        2 
   2  chr2_74750171     AOna    T    C        0      0        2 
   2  chr2_74750171     ASom    T    C        0      0        2 
   2  chr2_74750171     HCab    T    C        0      0        2 
   2  chr2_74750171     HPrz    T    C        0      0        2 
   2  chr2_74750171     ZBoe    T    C        0      0        2 
   2  chr2_74750171     ZGre    T    C        0      0        2 
   2  chr2_74750171     ZHar    T    C      0.5      1        2 
   2  chr2_74750171   Sample    T    C        0      0        2 
   2  chr2_74756291     AAsi    T    C        1      2        2 
   2  chr2_74756291     AKia    T    C        0      0        2 
   2  chr2_74756291     AOna    T    C        0      0        2 
   2  chr2_74756291     ASom    T    C        0      0        2 
   2  chr2_74756291     HCab    T    C        0      0        2 
   2  chr2_74756291     HPrz    T    C        0      0        2 
   2  chr2_74756291     ZBoe    T    C        0      0        2 
   2  chr2_74756291     ZGre    T    C        0      0        2 
   2  chr2_74756291     ZHar    T    C        0      0        2 
   2  chr2_74756291   Sample    T    C        1      2        2 
   2  chr2_74758649     AAsi    C    T        0      0        2 
   2  chr2_74758649     AKia    C    T        0      0        2 
   2  chr2_74758649     AOna    C    T        0      0        2 
   2  chr2_74758649     ASom    C    T        0      0        2 
   2  chr2_74758649     HCab    C    T        1      2        2 
   2  chr2_74758649     HPrz    C    T        1      2        2 
   2  chr2_74758649     ZBoe    C    T        0      0        2 
   2  chr2_74758649     ZGre    C    T        0      0        2 
   2  chr2_74758649     ZHar    C    T        0      0        2 
   2  chr2_74758649   Sample    C    T        0      0        2 
   2  chr2_74767782     AAsi    G    T        0      0        2 
   2  chr2_74767782     AKia    G    T        0      0        2 
   2  chr2_74767782     AOna    G    T        0      0        2 
   2  chr2_74767782     ASom    G    T        0      0        2 
   2  chr2_74767782     HCab    G    T        0      0        2 
   2  chr2_74767782     HPrz    G    T      0.5      1        2 
   2  chr2_74767782     ZBoe    G    T        0      0        2 
   2  chr2_74767782     ZGre    G    T        0      0        2 
   2  chr2_74767782     ZHar    G    T        0      0        2 
   2  chr2_74767782   Sample    G    T        0      0        2 
   2  chr2_74774297     AAsi    A    G        0      0        2 
   2  chr2_74774297     AKia    A    G        0      0        2 
   2  chr2_74774297     AOna    A    G        0      0        2 
   2  chr2_74774297     ASom    A    G        0      0        2 
   2  chr2_74774297     HCab    A    G        0      0        2 
   2  chr2_74774297     HPrz    A    G        0      0        2 
   2  chr2_74774297     ZBoe    A    G      0.5      1        2 
   2  chr2_74774297     ZGre    A    G        1      2        2 
   2  chr2_74774297     ZHar    A    G        0      0        2 
   2  chr2_74774297   Sample    A    G        0      0        2 
   2  chr2_74789103     AAsi    T    A        0      0        2 
   2  chr2_74789103     AKia    T    A        0      0        2 
   2  chr2_74789103     AOna    T    A        0      0        2 
   2  chr2_74789103     ASom    T    A        0      0        2 
   2  chr2_74789103     HCab    T    A        1      2        2 
   2  chr2_74789103     HPrz    T    A        1      2        2 
   2  chr2_74789103     ZBoe    T    A        0      0        2 
   2  chr2_74789103     ZGre    T    A        0      0        2 
   2  chr2_74789103     ZHar    T    A        0      0        2 
   2  chr2_74789103   Sample    T    A        0      0        2 
   2  chr2_74789546     AAsi    G    C        0      0        2 
   2  chr2_74789546     AKia    G    C        0      0        2 
   2  chr2_74789546     AOna    G    C        0      0        2 
   2  chr2_74789546     ASom    G    C      0.5      1        2 
   2  chr2_74789546     HCab    G    C        0      0        2 
   2  chr2_74789546     HPrz    G    C        0      0        2 
   2  chr2_74789546     ZBoe    G    C        0      0        2 
   2  chr2_74789546     ZGre    G    C        0      0        2 
   2  chr2_74789546     ZHar    G    C        0      0        2 
   2  chr2_74789546   Sample    G    C        0      0        2 
   2  chr2_74796472     AAsi    T    G        0      0        2 
   2  chr2_74796472     AKia    T    G        0      0        2 
   2  chr2_74796472     AOna    T    G        0      0        2 
   2  chr2_74796472     ASom    T    G        0      0        2 
   2  chr2_74796472     HCab    T    G      0.5      1        2 
   2  chr2_74796472     HPrz    T    G        0      0        2 
   2  chr2_74796472     ZBoe    T    G        0      0        2 
   2  chr2_74796472     ZGre    T    G        0      0        2 
   2  chr2_74796472     ZHar    T    G        0      0        2 
   2  chr2_74796472   Sample    T    G        0      0        2 
   2  chr2_74799971     AAsi    G    C        1      2        2 
   2  chr2_74799971     AKia    G    C        0      0        2 
   2  chr2_74799971     AOna    G    C        0      0        2 
   2  chr2_74799971     ASom    G    C        1      2        2 
   2  chr2_74799971     HCab    G    C        0      0        2 
   2  chr2_74799971     HPrz    G    C        0      0        2 
   2  chr2_74799971     ZBoe    G    C        0      0        2 
   2  chr2_74799971     ZGre    G    C        0      0        2 
   2  chr2_74799971     ZHar    G    C        0      0        2 
   2  chr2_74799971   Sample    G    C        1      2        2 
   2  chr2_74802000     AAsi    T    G        0      0        2 
   2  chr2_74802000     AKia    T    G      0.5      1        2 
   2  chr2_74802000     AOna    T    G      0.5      1        2 
   2  chr2_74802000     ASom    T    G        0      0        2 
   2  chr2_74802000     HCab    T    G        0      0        2 
   2  chr2_74802000     HPrz    T    G        0      0        2 
   2  chr2_74802000     ZBoe    T    G        0      0        2 
   2  chr2_74802000     ZGre    T    G        0      0        2 
   2  chr2_74802000     ZHar    T    G        0      0        2 
   2  chr2_74802000   Sample    T    G        0      0        2 
   2  chr2_74803793     AAsi    C    T        0      0        2 
   2  chr2_74803793     AKia    C    T        0      0        2 
   2  chr2_74803793     AOna    C    T        0      0        2 
   2  chr2_74803793     ASom    C    T        0      0        2 
   2  chr2_74803793     HCab    C    T        0      0        2 
   2  chr2_74803793     HPrz    C    T        0      0        2 
   2  chr2_74803793     ZBoe    C    T        1      2        2 
   2  chr2_74803793     ZGre    C    T        0      0        2 
   2  chr2_74803793     ZHar    C    T        0      0        2 
   2  chr2_74803793   Sample    C    T        0      0        2 
   2  chr2_74805572     AAsi    T    C        0      0        2 
   2  chr2_74805572     AKia    T    C        0      0        2 
   2  chr2_74805572     AOna    T    C        0      0        2 
   2  chr2_74805572     ASom    T    C        0      0        2 
   2  chr2_74805572     HCab    T    C        0      0        2 
   2  chr2_74805572     HPrz    T    C        0      0        2 
   2  chr2_74805572     ZBoe    T    C        0      0        2 
   2  chr2_74805572     ZGre    T    C        0      0        2 
   2  chr2_74805572     ZHar    T    C        1      2        2 
   2  chr2_74805572   Sample    T    C        0      0        2 
   2  chr2_74808967     AAsi    T    G        0      0        2 
   2  chr2_74808967     AKia    T    G        0      0        2 
   2  chr2_74808967     AOna    T    G        0      0        2 
   2  chr2_74808967     ASom    T    G        0      0        2 
   2  chr2_74808967     HCab    T    G        0      0        2 
   2  chr2_74808967     HPrz    T    G        0      0        2 
   2  chr2_74808967     ZBoe    T    G        0      0        2 
   2  chr2_74808967     ZGre    T    G        0      0        2 
   2  chr2_74808967     ZHar    T    G        1      2        2 
   2  chr2_74808967   Sample    T    G        0      0        2 
   2  chr2_74816705     AAsi    A    G        0      0        2 
   2  chr2_74816705     AKia    A    G        0      0        2 
   2  chr2_74816705     AOna    A    G        0      0        2 
   2  chr2_74816705     ASom    A    G        0      0        2 
   2  chr2_74816705     HCab    A    G        1      2        2 
   2  chr2_74816705     HPrz    A    G        1      2        2 
   2  chr2_74816705     ZBoe    A    G        0      0        2 
   2  chr2_74816705     ZGre    A    G        0      0        2 
   2  chr2_74816705     ZHar    A    G        0      0        2 
   2  chr2_74816705   Sample    A    G        0      0        2 
   2  chr2_74819042     AAsi    C    G        0      0        2 
   2  chr2_74819042     AKia    C    G        0      0        2 
   2  chr2_74819042     AOna    C    G        0      0        2 
   2  chr2_74819042     ASom    C    G        0      0        2 
   2  chr2_74819042     HCab    C    G        1      2        2 
   2  chr2_74819042     HPrz    C    G        1      2        2 
   2  chr2_74819042     ZBoe    C    G        0      0        2 
   2  chr2_74819042     ZGre    C    G        0      0        2 
   2  chr2_74819042     ZHar    C    G        0      0        2 
   2  chr2_74819042   Sample    C    G        0      0        2 
   2  chr2_74823793     AAsi    A    G        0      0        2 
   2  chr2_74823793     AKia    A    G        0      0        2 
   2  chr2_74823793     AOna    A    G        0      0        2 
   2  chr2_74823793     ASom    A    G        0      0        2 
   2  chr2_74823793     HCab    A    G        1      2        2 
   2  chr2_74823793     HPrz    A    G        1      2        2 
   2  chr2_74823793     ZBoe    A    G        0      0        2 
   2  chr2_74823793     ZGre    A    G        0      0        2 
   2  chr2_74823793     ZHar    A    G        0      0        2 
   2  chr2_74823793   Sample    A    G        0      0        2 
   2  chr2_74824659     AAsi    T    C        0      0        2 
   2  chr2_74824659     AKia    T    C        0      0        2 
   2  chr2_74824659     AOna    T    C        0      0        2 
   2  chr2_74824659     ASom    T    C        0      0        2 
   2  chr2_74824659     HCab    T    C        1      2        2 
   2  chr2_74824659     HPrz    T    C        1      2        2 
   2  chr2_74824659     ZBoe    T    C        0      0        2 
   2  chr2_74824659     ZGre    T    C        0      0        2 
   2  chr2_74824659     ZHar    T    C        0      0        2 
   2  chr2_74824659   Sample    T    C        0      0        2 
   2  chr2_74825604     AAsi    C    T        0      0        2 
   2  chr2_74825604     AKia    C    T        0      0        2 
   2  chr2_74825604     AOna    C    T        0      0        2 
   2  chr2_74825604     ASom    C    T        0      0        2 
   2  chr2_74825604     HCab    C    T        1      2        2 
   2  chr2_74825604     HPrz    C    T        1      2        2 
   2  chr2_74825604     ZBoe    C    T        0      0        2 
   2  chr2_74825604     ZGre    C    T        0      0        2 
   2  chr2_74825604     ZHar    C    T        0      0        2 
   2  chr2_74825604   Sample    C    T        0      0        2 
   2  chr2_74836209     AAsi    T    G        0      0        2 
   2  chr2_74836209     AKia    T    G        0      0        2 
   2  chr2_74836209     AOna    T    G        0      0        2 
   2  chr2_74836209     ASom    T    G        0      0        2 
   2  chr2_74836209     HCab    T    G        0      0        2 
   2  chr2_74836209     HPrz    T    G        0      0        2 
   2  chr2_74836209     ZBoe    T    G        1      2        2 
   2  chr2_74836209     ZGre    T    G        0      0        2 
   2  chr2_74836209     ZHar    T    G        0      0        2 
   2  chr2_74836209   Sample    T    G        0      0        2 
   2  chr2_74844508     AAsi    G    A        0      0        2 
   2  chr2_74844508     AKia    G    A        0      0        2 
   2  chr2_74844508     AOna    G    A        0      0        2 
   2  chr2_74844508     ASom    G    A        0      0        2 
   2  chr2_74844508     HCab    G    A        0      0        2 
   2  chr2_74844508     HPrz    G    A        0      0        2 
   2  chr2_74844508     ZBoe    G    A        0      0        2 
   2  chr2_74844508     ZGre    G    A        1      2        2 
   2  chr2_74844508     ZHar    G    A        0      0        2 
   2  chr2_74844508   Sample    G    A        0      0        2 
   2  chr2_74853127     AAsi    A    C        0      0        2 
   2  chr2_74853127     AKia    A    C        0      0        2 
   2  chr2_74853127     AOna    A    C        0      0        2 
   2  chr2_74853127     ASom    A    C        0      0        2 
   2  chr2_74853127     HCab    A    C        1      2        2 
   2  chr2_74853127     HPrz    A    C      0.5      1        2 
   2  chr2_74853127     ZBoe    A    C        0      0        2 
   2  chr2_74853127     ZGre    A    C        0      0        2 
   2  chr2_74853127     ZHar    A    C        0      0        2 
   2  chr2_74853127   Sample    A    C        0      0        2 
   2  chr2_74878503     AAsi    T    A        0      0        2 
   2  chr2_74878503     AKia    T    A        0      0        2 
   2  chr2_74878503     AOna    T    A        0      0        2 
   2  chr2_74878503     ASom    T    A        0      0        2 
   2  chr2_74878503     HCab    T    A      0.5      1        2 
   2  chr2_74878503     HPrz    T    A        0      0        2 
   2  chr2_74878503     ZBoe    T    A        0      0        2 
   2  chr2_74878503     ZGre    T    A        0      0        2 
   2  chr2_74878503     ZHar    T    A        0      0        2 
   2  chr2_74878503   Sample    T    A        0      0        2 
   2  chr2_74893591     AAsi    A    G        0      0        2 
   2  chr2_74893591     AKia    A    G        0      0        2 
   2  chr2_74893591     AOna    A    G        0      0        2 
   2  chr2_74893591     ASom    A    G        0      0        2 
   2  chr2_74893591     HCab    A    G        1      2        2 
   2  chr2_74893591     HPrz    A    G        1      2        2 
   2  chr2_74893591     ZBoe    A    G        0      0        2 
   2  chr2_74893591     ZGre    A    G        0      0        2 
   2  chr2_74893591     ZHar    A    G        0      0        2 
   2  chr2_74893591   Sample    A    G        0      0        2 
   2  chr2_74898352     AAsi    T    G        0      0        2 
   2  chr2_74898352     AKia    T    G        0      0        2 
   2  chr2_74898352     AOna    T    G        0      0        2 
   2  chr2_74898352     ASom    T    G        0      0        2 
   2  chr2_74898352     HCab    T    G        1      2        2 
   2  chr2_74898352     HPrz    T    G        1      2        2 
   2  chr2_74898352     ZBoe    T    G        0      0        2 
   2  chr2_74898352     ZGre    T    G        0      0        2 
   2  chr2_74898352     ZHar    T    G        0      0        2 
   2  chr2_74898352   Sample    T    G        0      0        2 
   2  chr2_74898412     AAsi    C    T        0      0        2 
   2  chr2_74898412     AKia    C    T        0      0        2 
   2  chr2_74898412     AOna    C    T        0      0        2 
   2  chr2_74898412     ASom    C    T      0.5      1        2 
   2  chr2_74898412     HCab    C    T        0      0        2 
   2  chr2_74898412     HPrz    C    T        0      0        2 
   2  chr2_74898412     ZBoe    C    T        0      0        2 
   2  chr2_74898412     ZGre    C    T        0      0        2 
   2  chr2_74898412     ZHar    C    T        0      0        2 
   2  chr2_74898412   Sample    C    T        0      0        2 
   2  chr2_74901926     AAsi    C    T        0      0        2 
   2  chr2_74901926     AKia    C    T        1      2        2 
   2  chr2_74901926     AOna    C    T        1      2        2 
   2  chr2_74901926     ASom    C    T        0      0        2 
   2  chr2_74901926     HCab    C    T        0      0        2 
   2  chr2_74901926     HPrz    C    T        0      0        2 
   2  chr2_74901926     ZBoe    C    T        0      0        2 
   2  chr2_74901926     ZGre    C    T        0      0        2 
   2  chr2_74901926     ZHar    C    T        0      0        2 
   2  chr2_74901926   Sample    C    T        0      0        2 
   2  chr2_74904231     AAsi    G    A      0.5      1        2 
   2  chr2_74904231     AKia    G    A        0      0        2 
   2  chr2_74904231     AOna    G    A        0      0        2 
   2  chr2_74904231     ASom    G    A        0      0        2 
   2  chr2_74904231     HCab    G    A        0      0        2 
   2  chr2_74904231     HPrz    G    A        0      0        2 
   2  chr2_74904231     ZBoe    G    A        0      0        2 
   2  chr2_74904231     ZGre    G    A        0      0        2 
   2  chr2_74904231     ZHar    G    A        0      0        2 
   2  chr2_74904231   Sample    G    A        1      2        2 
   2  chr2_74917723     AAsi    C    T        0      0        2 
   2  chr2_74917723     AKia    C    T        0      0        2 
   2  chr2_74917723     AOna    C    T        0      0        2 
   2  chr2_74917723     ASom    C    T        0      0        2 
   2  chr2_74917723     HCab    C    T        0      0        2 
   2  chr2_74917723     HPrz    C    T        0      0        2 
   2  chr2_74917723     ZBoe    C    T        0      0        2 
   2  chr2_74917723     ZGre    C    T        1      2        2 
   2  chr2_74917723     ZHar    C    T        0      0        2 
   2  chr2_74917723   Sample    C    T        0      0        2 
   2  chr2_74924846     AAsi    T    C        1      2        2 
   2  chr2_74924846     AKia    T    C        0      0        2 
   2  chr2_74924846     AOna    T    C        0      0        2 
   2  chr2_74924846     ASom    T    C        1      2        2 
   2  chr2_74924846     HCab    T    C        0      0        2 
   2  chr2_74924846     HPrz    T    C        0      0        2 
   2  chr2_74924846     ZBoe    T    C        0      0        2 
   2  chr2_74924846     ZGre    T    C        0      0        2 
   2  chr2_74924846     ZHar    T    C        0      0        2 
   2  chr2_74924846   Sample    T    C        1      2        2 
   2  chr2_74925878     AAsi    C    G      0.5      1        2 
   2  chr2_74925878     AKia    C    G        0      0        2 
   2  chr2_74925878     AOna    C    G        0      0        2 
   2  chr2_74925878     ASom    C    G        0      0        2 
   2  chr2_74925878     HCab    C    G        0      0        2 
   2  chr2_74925878     HPrz    C    G        0      0        2 
   2  chr2_74925878     ZBoe    C    G        0      0        2 
   2  chr2_74925878     ZGre    C    G        0      0        2 
   2  chr2_74925878     ZHar    C    G        0      0        2 
   2  chr2_74925878   Sample    C    G        0      0        2 
   2  chr2_74941602     AAsi    C    A        0      0        2 
   2  chr2_74941602     AKia    C    A        0      0        2 
   2  chr2_74941602     AOna    C    A        0      0        2 
   2  chr2_74941602     ASom    C    A        0      0        2 
   2  chr2_74941602     HCab    C    A        0      0        2 
   2  chr2_74941602     HPrz    C    A        0      0        2 
   2  chr2_74941602     ZBoe    C    A      0.5      1        2 
   2  chr2_74941602     ZGre    C    A        0      0        2 
   2  chr2_74941602     ZHar    C    A        0      0        2 
   2  chr2_74941602   Sample    C    A        0      0        2 
   2  chr2_74945852     AAsi    C    T        0      0        2 
   2  chr2_74945852     AKia    C    T        0      0        2 
   2  chr2_74945852     AOna    C    T        0      0        2 
   2  chr2_74945852     ASom    C    T        0      0        2 
   2  chr2_74945852     HCab    C    T      0.5      1        2 
   2  chr2_74945852     HPrz    C    T      0.5      1        2 
   2  chr2_74945852     ZBoe    C    T        0      0        2 
   2  chr2_74945852     ZGre    C    T        0      0        2 
   2  chr2_74945852     ZHar    C    T        0      0        2 
   2  chr2_74945852   Sample    C    T        0      0        2 
   2  chr2_74948505     AAsi    G    A        0      0        2 
   2  chr2_74948505     AKia    G    A        0      0        2 
   2  chr2_74948505     AOna    G    A        0      0        2 
   2  chr2_74948505     ASom    G    A        0      0        2 
   2  chr2_74948505     HCab    G    A        0      0        2 
   2  chr2_74948505     HPrz    G    A        0      0        2 
   2  chr2_74948505     ZBoe    G    A        1      2        2 
   2  chr2_74948505     ZGre    G    A        0      0        2 
   2  chr2_74948505     ZHar    G    A        0      0        2 
   2  chr2_74948505   Sample    G    A        0      0        2 
   2  chr2_74949764     AAsi    T    C        0      0        2 
   2  chr2_74949764     AKia    T    C        0      0        2 
   2  chr2_74949764     AOna    T    C        0      0        2 
   2  chr2_74949764     ASom    T    C        0      0        2 
   2  chr2_74949764     HCab    T    C      0.5      1        2 
   2  chr2_74949764     HPrz    T    C      0.5      1        2 
   2  chr2_74949764     ZBoe    T    C        0      0        2 
   2  chr2_74949764     ZGre    T    C        0      0        2 
   2  chr2_74949764     ZHar    T    C        0      0        2 
   2  chr2_74949764   Sample    T    C        0      0        2 
   2  chr2_74950332     AAsi    G    C        0      0        2 
   2  chr2_74950332     AKia    G    C        0      0        2 
   2  chr2_74950332     AOna    G    C        0      0        2 
   2  chr2_74950332     ASom    G    C        0      0        2 
   2  chr2_74950332     HCab    G    C        0      0        2 
   2  chr2_74950332     HPrz    G    C        0      0        2 
   2  chr2_74950332     ZBoe    G    C        1      2        2 
   2  chr2_74950332     ZGre    G    C        0      0        2 
   2  chr2_74950332     ZHar    G    C        0      0        2 
   2  chr2_74950332   Sample    G    C        0      0        2 
   2  chr2_74950562     AAsi    C    T        0      0        2 
   2  chr2_74950562     AKia    C    T        0      0        2 
   2  chr2_74950562     AOna    C    T        0      0        2 
   2  chr2_74950562     ASom    C    T        0      0        2 
   2  chr2_74950562     HCab    C    T        0      0        2 
   2  chr2_74950562     HPrz    C    T        0      0        2 
   2  chr2_74950562     ZBoe    C    T        0      0        2 
   2  chr2_74950562     ZGre    C    T        0      0        2 
   2  chr2_74950562     ZHar    C    T        1      2        2 
   2  chr2_74950562   Sample    C    T        0      0        2 
   2  chr2_74951167     AAsi    G    A        0      0        2 
   2  chr2_74951167     AKia    G    A        0      0        2 
   2  chr2_74951167     AOna    G    A        0      0        2 
   2  chr2_74951167     ASom    G    A        0      0        2 
   2  chr2_74951167     HCab    G    A        0      0        2 
   2  chr2_74951167     HPrz    G    A        0      0        2 
   2  chr2_74951167     ZBoe    G    A        0      0        2 
   2  chr2_74951167     ZGre    G    A        1      2        2 
   2  chr2_74951167     ZHar    G    A        0      0        2 
   2  chr2_74951167   Sample    G    A        0      0        2 
   2  chr2_74953408     AAsi    T    A        0      0        2 
   2  chr2_74953408     AKia    T    A        0      0        2 
   2  chr2_74953408     AOna    T    A        0      0        2 
   2  chr2_74953408     ASom    T    A        0      0        2 
   2  chr2_74953408     HCab    T    A        0      0        2 
   2  chr2_74953408     HPrz    T    A        0      0        2 
   2  chr2_74953408     ZBoe    T    A        0      0        2 
   2  chr2_74953408     ZGre    T    A      0.5      1        2 
   2  chr2_74953408     ZHar    T    A        0      0        2 
   2  chr2_74953408   Sample    T    A        0      0        2 
   2  chr2_74955862     AAsi    C    T        0      0        2 
   2  chr2_74955862     AKia    C    T      0.5      1        2 
   2  chr2_74955862     AOna    C    T        0      0        2 
   2  chr2_74955862     ASom    C    T        0      0        2 
   2  chr2_74955862     HCab    C    T        0      0        2 
   2  chr2_74955862     HPrz    C    T        0      0        2 
   2  chr2_74955862     ZBoe    C    T        0      0        2 
   2  chr2_74955862     ZGre    C    T        0      0        2 
   2  chr2_74955862     ZHar    C    T        0      0        2 
   2  chr2_74955862   Sample    C    T        0      0        2 
   2  chr2_74958137     AAsi    G    A        0      0        2 
   2  chr2_74958137     AKia    G    A        0      0        2 
   2  chr2_74958137     AOna    G    A        0      0        2 
   2  chr2_74958137     ASom    G    A        0      0        2 
   2  chr2_74958137     HCab    G    A        0      0        2 
   2  chr2_74958137     HPrz    G    A        0      0        2 
   2  chr2_74958137     ZBoe    G    A        0      0        2 
   2  chr2_74958137     ZGre    G    A        1      2        2 
   2  chr2_74958137     ZHar    G    A        0      0        2 
   2  chr2_74958137   Sample    G    A        0      0        2 
   2  chr2_74966113     AAsi    T    C        0      0        2 
   2  chr2_74966113     AKia    T    C        0      0        2 
   2  chr2_74966113     AOna    T    C        0      0        2 
   2  chr2_74966113     ASom    T    C        0      0        2 
   2  chr2_74966113     HCab    T    C        0      0        2 
   2  chr2_74966113     HPrz    T    C        0      0        2 
   2  chr2_74966113     ZBoe    T    C        0      0        2 
   2  chr2_74966113     ZGre    T    C      0.5      1        2 
   2  chr2_74966113     ZHar    T    C        0      0        2 
   2  chr2_74966113   Sample    T    C        0      0        2 
   2  chr2_74969768     AAsi    G    A        0      0        2 
   2  chr2_74969768     AKia    G    A        0      0        2 
   2  chr2_74969768     AOna    G    A        0      0        2 
   2  chr2_74969768     ASom    G    A        0      0        2 
   2  chr2_74969768     HCab    G    A        0      0        2 
   2  chr2_74969768     HPrz    G    A        0      0        2 
   2  chr2_74969768     ZBoe    G    A      0.5      1        2 
   2  chr2_74969768     ZGre    G    A        0      0        2 
   2  chr2_74969768     ZHar    G    A        0      0        2 
   2  chr2_74969768   Sample    G    A        0      0        2 
   2  chr2_74977290     AAsi    A    G        0      0        2 
   2  chr2_74977290     AKia    A    G        0      0        2 
   2  chr2_74977290     AOna    A    G        0      0        2 
   2  chr2_74977290     ASom    A    G        0      0        2 
   2  chr2_74977290     HCab    A    G        0      0        2 
   2  chr2_74977290     HPrz    A    G        0      0        2 
   2  chr2_74977290     ZBoe    A    G        0      0        2 
   2  chr2_74977290     ZGre    A    G        0      0        2 
   2  chr2_74977290     ZHar    A    G        1      2        2 
   2  chr2_74977290   Sample    A    G        0      0        2 
   2  chr2_74979075     AAsi    A    G        0      0        2 
   2  chr2_74979075     AKia    A    G        0      0        2 
   2  chr2_74979075     AOna    A    G        0      0        2 
   2  chr2_74979075     ASom    A    G        0      0        2 
   2  chr2_74979075     HCab    A    G        1      2        2 
   2  chr2_74979075     HPrz    A    G        1      2        2 
   2  chr2_74979075     ZBoe    A    G        0      0        2 
   2  chr2_74979075     ZGre    A    G        0      0        2 
   2  chr2_74979075     ZHar    A    G        0      0        2 
   2  chr2_74979075   Sample    A    G        0      0        2 
   2  chr2_74979579     AAsi    G    A        0      0        2 
   2  chr2_74979579     AKia    G    A        0      0        2 
   2  chr2_74979579     AOna    G    A      0.5      1        2 
   2  chr2_74979579     ASom    G    A        0      0        2 
   2  chr2_74979579     HCab    G    A        0      0        2 
   2  chr2_74979579     HPrz    G    A        0      0        2 
   2  chr2_74979579     ZBoe    G    A        0      0        2 
   2  chr2_74979579     ZGre    G    A        0      0        2 
   2  chr2_74979579     ZHar    G    A        0      0        2 
   2  chr2_74979579   Sample    G    A        0      0        2 
   2  chr2_74981626     AAsi    A    T        1      2        2 
   2  chr2_74981626     AKia    A    T        0      0        2 
   2  chr2_74981626     AOna    A    T        0      0        2 
   2  chr2_74981626     ASom    A    T      0.5      1        2 
   2  chr2_74981626     HCab    A    T        0      0        2 
   2  chr2_74981626     HPrz    A    T        0      0        2 
   2  chr2_74981626     ZBoe    A    T        0      0        2 
   2  chr2_74981626     ZGre    A    T        0      0        2 
   2  chr2_74981626     ZHar    A    T        0      0        2 
   2  chr2_74981626   Sample    A    T        1      2        2 
   2  chr2_74982751     AAsi    G    C        0      0        2 
   2  chr2_74982751     AKia    G    C        0      0        2 
   2  chr2_74982751     AOna    G    C        0      0        2 
   2  chr2_74982751     ASom    G    C        0      0        2 
   2  chr2_74982751     HCab    G    C      0.5      1        2 
   2  chr2_74982751     HPrz    G    C      0.5      1        2 
   2  chr2_74982751     ZBoe    G    C        0      0        2 
   2  chr2_74982751     ZGre    G    C        0      0        2 
   2  chr2_74982751     ZHar    G    C        0      0        2 
   2  chr2_74982751   Sample    G    C        0      0        2 
   2  chr2_74986187     AAsi    T    C        0      0        2 
   2  chr2_74986187     AKia    T    C        0      0        2 
   2  chr2_74986187     AOna    T    C        0      0        2 
   2  chr2_74986187     ASom    T    C        0      0        2 
   2  chr2_74986187     HCab    T    C        1      2        2 
   2  chr2_74986187     HPrz    T    C        1      2        2 
   2  chr2_74986187     ZBoe    T    C        0      0        2 
   2  chr2_74986187     ZGre    T    C        0      0        2 
   2  chr2_74986187     ZHar    T    C        0      0        2 
   2  chr2_74986187   Sample    T    C        0      0        2 
   2  chr2_74988043     AAsi    G    C        0      0        2 
   2  chr2_74988043     AKia    G    C        0      0        2 
   2  chr2_74988043     AOna    G    C        0      0        2 
   2  chr2_74988043     ASom    G    C      0.5      1        2 
   2  chr2_74988043     HCab    G    C        0      0        2 
   2  chr2_74988043     HPrz    G    C        0      0        2 
   2  chr2_74988043     ZBoe    G    C        0      0        2 
   2  chr2_74988043     ZGre    G    C        0      0        2 
   2  chr2_74988043     ZHar    G    C        0      0        2 
   2  chr2_74988043   Sample    G    C        0      0        2 
   2  chr2_74991853     AAsi    A    G        0      0        2 
   2  chr2_74991853     AKia    A    G        0      0        2 
   2  chr2_74991853     AOna    A    G        0      0        2 
   2  chr2_74991853     ASom    A    G        0      0        2 
   2  chr2_74991853     HCab    A    G        0      0        2 
   2  chr2_74991853     HPrz    A    G        0      0        2 
   2  chr2_74991853     ZBoe    A    G      0.5      1        2 
   2  chr2_74991853     ZGre    A    G        0      0        2 
   2  chr2_74991853     ZHar    A    G        0      0        2 
   2  chr2_74991853   Sample    A    G        0      0        2 
   2  chr2_75008270     AAsi    T    C        0      0        2 
   2  chr2_75008270     AKia    T    C        1      2        2 
   2  chr2_75008270     AOna    T    C        1      2        2 
   2  chr2_75008270     ASom    T    C        0      0        2 
   2  chr2_75008270     HCab    T    C        0      0        2 
   2  chr2_75008270     HPrz    T    C        0      0        2 
   2  chr2_75008270     ZBoe    T    C        0      0        2 
   2  chr2_75008270     ZGre    T    C        0      0        2 
   2  chr2_75008270     ZHar    T    C        0      0        2 
   2  chr2_75008270   Sample    T    C        0      0        2 
   2  chr2_75011455     AAsi    A    G        0      0        2 
   2  chr2_75011455     AKia    A    G      0.5      1        2 
   2  chr2_75011455     AOna    A    G        0      0        2 
   2  chr2_75011455     ASom    A    G        0      0        2 
   2  chr2_75011455     HCab    A    G        0      0        2 
   2  chr2_75011455     HPrz    A    G        0      0        2 
   2  chr2_75011455     ZBoe    A    G        0      0        2 
   2  chr2_75011455     ZGre    A    G        0      0        2 
   2  chr2_75011455     ZHar    A    G        0      0        2 
   2  chr2_75011455   Sample    A    G        0      0        2 
   2  chr2_75011801     AAsi    G    T        0      0        2 
   2  chr2_75011801     AKia    G    T        0      0        2 
   2  chr2_75011801     AOna    G    T        0      0        2 
   2  chr2_75011801     ASom    G    T        0      0        2 
   2  chr2_75011801     HCab    G    T        0      0        2 
   2  chr2_75011801     HPrz    G    T        0      0        2 
   2  chr2_75011801     ZBoe    G    T        0      0        2 
   2  chr2_75011801     ZGre    G    T      0.5      1        2 
   2  chr2_75011801     ZHar    G    T        0      0        2 
   2  chr2_75011801   Sample    G    T        0      0        2 
   2  chr2_75012805     AAsi    C    A        0      0        2 
   2  chr2_75012805     AKia    C    A      0.5      1        2 
   2  chr2_75012805     AOna    C    A        0      0        2 
   2  chr2_75012805     ASom    C    A        0      0        2 
   2  chr2_75012805     HCab    C    A        0      0        2 
   2  chr2_75012805     HPrz    C    A        0      0        2 
   2  chr2_75012805     ZBoe    C    A        0      0        2 
   2  chr2_75012805     ZGre    C    A        0      0        2 
   2  chr2_75012805     ZHar    C    A        0      0        2 
   2  chr2_75012805   Sample    C    A        0      0        2 
   2  chr2_75019002     AAsi    A    C        0      0        2 
   2  chr2_75019002     AKia    A    C        0      0        2 
   2  chr2_75019002     AOna    A    C        0      0        2 
   2  chr2_75019002     ASom    A    C        0      0        2 
   2  chr2_75019002     HCab    A    C        1      2        2 
   2  chr2_75019002     HPrz    A    C        1      2        2 
   2  chr2_75019002     ZBoe    A    C        0      0        2 
   2  chr2_75019002     ZGre    A    C        0      0        2 
   2  chr2_75019002     ZHar    A    C        0      0        2 
   2  chr2_75019002   Sample    A    C        0      0        2 
   2  chr2_75028840     AAsi    C    A        0      0        2 
   2  chr2_75028840     AKia    C    A        1      2        2 
   2  chr2_75028840     AOna    C    A        1      2        2 
   2  chr2_75028840     ASom    C    A        0      0        2 
   2  chr2_75028840     HCab    C    A        0      0        2 
   2  chr2_75028840     HPrz    C    A        0      0        2 
   2  chr2_75028840     ZBoe    C    A        0      0        2 
   2  chr2_75028840     ZGre    C    A        0      0        2 
   2  chr2_75028840     ZHar    C    A        0      0        2 
   2  chr2_75028840   Sample    C    A        0      0        2 
   2  chr2_75031978     AAsi    A    G        0      0        2 
   2  chr2_75031978     AKia    A    G        0      0        2 
   2  chr2_75031978     AOna    A    G        0      0        2 
   2  chr2_75031978     ASom    A    G        0      0        2 
   2  chr2_75031978     HCab    A    G        0      0        2 
   2  chr2_75031978     HPrz    A    G        0      0        2 
   2  chr2_75031978     ZBoe    A    G      0.5      1        2 
   2  chr2_75031978     ZGre    A    G        0      0        2 
   2  chr2_75031978     ZHar    A    G        0      0        2 
   2  chr2_75031978   Sample    A    G        0      0        2 
   2  chr2_75032914     AAsi    C    A        0      0        2 
   2  chr2_75032914     AKia    C    A        0      0        2 
   2  chr2_75032914     AOna    C    A        0      0        2 
   2  chr2_75032914     ASom    C    A        0      0        2 
   2  chr2_75032914     HCab    C    A        0      0        2 
   2  chr2_75032914     HPrz    C    A        0      0        2 
   2  chr2_75032914     ZBoe    C    A        0      0        2 
   2  chr2_75032914     ZGre    C    A        0      0        2 
   2  chr2_75032914     ZHar    C    A        1      2        2 
   2  chr2_75032914   Sample    C    A        0      0        2 
   2  chr2_75034072     AAsi    C    T        0      0        2 
   2  chr2_75034072     AKia    C    T        0      0        2 
   2  chr2_75034072     AOna    C    T        0      0        2 
   2  chr2_75034072     ASom    C    T        0      0        2 
   2  chr2_75034072     HCab    C    T        1      2        2 
   2  chr2_75034072     HPrz    C    T      0.5      1        2 
   2  chr2_75034072     ZBoe    C    T        0      0        2 
   2  chr2_75034072     ZGre    C    T        0      0        2 
   2  chr2_75034072     ZHar    C    T        0      0        2 
   2  chr2_75034072   Sample    C    T        0      0        2 
   2  chr2_75036759     AAsi    A    G        0      0        2 
   2  chr2_75036759     AKia    A    G        0      0        2 
   2  chr2_75036759     AOna    A    G        0      0        2 
   2  chr2_75036759     ASom    A    G        0      0        2 
   2  chr2_75036759     HCab    A    G        1      2        2 
   2  chr2_75036759     HPrz    A    G        1      2        2 
   2  chr2_75036759     ZBoe    A    G        0      0        2 
   2  chr2_75036759     ZGre    A    G        0      0        2 
   2  chr2_75036759     ZHar    A    G        0      0        2 
   2  chr2_75036759   Sample    A    G        1      2        2 
   2  chr2_75049698     AAsi    A    G        0      0        2 
   2  chr2_75049698     AKia    A    G      0.5      1        2 
   2  chr2_75049698     AOna    A    G        0      0        2 
   2  chr2_75049698     ASom    A    G        0      0        2 
   2  chr2_75049698     HCab    A    G        0      0        2 
   2  chr2_75049698     HPrz    A    G        0      0        2 
   2  chr2_75049698     ZBoe    A    G        0      0        2 
   2  chr2_75049698     ZGre    A    G        0      0        2 
   2  chr2_75049698     ZHar    A    G        0      0        2 
   2  chr2_75049698   Sample    A    G        0      0        2 
   2  chr2_75057076     AAsi    G    T        0      0        2 
   2  chr2_75057076     AKia    G    T        0      0        2 
   2  chr2_75057076     AOna    G    T        0      0        2 
   2  chr2_75057076     ASom    G    T        0      0        2 
   2  chr2_75057076     HCab    G    T      0.5      1        2 
   2  chr2_75057076     HPrz    G    T        0      0        2 
   2  chr2_75057076     ZBoe    G    T        0      0        2 
   2  chr2_75057076     ZGre    G    T        0      0        2 
   2  chr2_75057076     ZHar    G    T        0      0        2 
   2  chr2_75057076   Sample    G    T        0      0        2 
   2  chr2_75060588     AAsi    T    G        0      0        2 
   2  chr2_75060588     AKia    T    G        0      0        2 
   2  chr2_75060588     AOna    T    G        0      0        2 
   2  chr2_75060588     ASom    T    G        0      0        2 
   2  chr2_75060588     HCab    T    G        0      0        2 
   2  chr2_75060588     HPrz    T    G        0      0        2 
   2  chr2_75060588     ZBoe    T    G      0.5      1        2 
   2  chr2_75060588     ZGre    T    G        0      0        2 
   2  chr2_75060588     ZHar    T    G        0      0        2 
   2  chr2_75060588   Sample    T    G        0      0        2 
   2  chr2_75060986     AAsi    A    T        0      0        2 
   2  chr2_75060986     AKia    A    T        0      0        2 
   2  chr2_75060986     AOna    A    T        0      0        2 
   2  chr2_75060986     ASom    A    T        0      0        2 
   2  chr2_75060986     HCab    A    T        0      0        2 
   2  chr2_75060986     HPrz    A    T        0      0        2 
   2  chr2_75060986     ZBoe    A    T        1      2        2 
   2  chr2_75060986     ZGre    A    T        1      2        2 
   2  chr2_75060986     ZHar    A    T        1      2        2 
   2  chr2_75060986   Sample    A    T        0      0        2 
   2  chr2_75060991     AAsi    C    A        0      0        2 
   2  chr2_75060991     AKia    C    A        0      0        2 
   2  chr2_75060991     AOna    C    A        0      0        2 
   2  chr2_75060991     ASom    C    A        0      0        2 
   2  chr2_75060991     HCab    C    A      0.5      1        2 
   2  chr2_75060991     HPrz    C    A        0      0        2 
   2  chr2_75060991     ZBoe    C    A        0      0        2 
   2  chr2_75060991     ZGre    C    A        0      0        2 
   2  chr2_75060991     ZHar    C    A        0      0        2 
   2  chr2_75060991   Sample    C    A        0      0        2 
   2  chr2_75067002     AAsi    G    A        0      0        2 
   2  chr2_75067002     AKia    G    A        0      0        2 
   2  chr2_75067002     AOna    G    A        0      0        2 
   2  chr2_75067002     ASom    G    A        0      0        2 
   2  chr2_75067002     HCab    G    A      0.5      1        2 
   2  chr2_75067002     HPrz    G    A        0      0        2 
   2  chr2_75067002     ZBoe    G    A        0      0        2 
   2  chr2_75067002     ZGre    G    A        0      0        2 
   2  chr2_75067002     ZHar    G    A        0      0        2 
   2  chr2_75067002   Sample    G    A        0      0        2 
   2  chr2_75070755     AAsi    A    G        0      0        2 
   2  chr2_75070755     AKia    A    G        0      0        2 
   2  chr2_75070755     AOna    A    G        0      0        2 
   2  chr2_75070755     ASom    A    G        0      0        2 
   2  chr2_75070755     HCab    A    G        1      2        2 
   2  chr2_75070755     HPrz    A    G        1      2        2 
   2  chr2_75070755     ZBoe    A    G        0      0        2 
   2  chr2_75070755     ZGre    A    G        0      0        2 
   2  chr2_75070755     ZHar    A    G        0      0        2 
   2  chr2_75070755   Sample    A    G        0      0        2 
   2  chr2_75075509     AAsi    G    T        0      0        2 
   2  chr2_75075509     AKia    G    T        0      0        2 
   2  chr2_75075509     AOna    G    T        0      0        2 
   2  chr2_75075509     ASom    G    T        0      0        2 
   2  chr2_75075509     HCab    G    T        0      0        2 
   2  chr2_75075509     HPrz    G    T        0      0        2 
   2  chr2_75075509     ZBoe    G    T        0      0        2 
   2  chr2_75075509     ZGre    G    T        0      0        2 
   2  chr2_75075509     ZHar    G    T      0.5      1        2 
   2  chr2_75075509   Sample    G    T        0      0        2 
   2  chr2_75075601     AAsi    A    G        0      0        2 
   2  chr2_75075601     AKia    A    G        0      0        2 
   2  chr2_75075601     AOna    A    G        0      0        2 
   2  chr2_75075601     ASom    A    G        1      2        2 
   2  chr2_75075601     HCab    A    G        0      0        2 
   2  chr2_75075601     HPrz    A    G        0      0        2 
   2  chr2_75075601     ZBoe    A    G        0      0        2 
   2  chr2_75075601     ZGre    A    G        0      0        2 
   2  chr2_75075601     ZHar    A    G        0      0        2 
   2  chr2_75075601   Sample    A    G        0      0        2 
   2  chr2_75078493     AAsi    C    A        0      0        2 
   2  chr2_75078493     AKia    C    A        0      0        2 
   2  chr2_75078493     AOna    C    A        0      0        2 
   2  chr2_75078493     ASom    C    A        0      0        2 
   2  chr2_75078493     HCab    C    A      0.5      1        2 
   2  chr2_75078493     HPrz    C    A        0      0        2 
   2  chr2_75078493     ZBoe    C    A        0      0        2 
   2  chr2_75078493     ZGre    C    A        0      0        2 
   2  chr2_75078493     ZHar    C    A        0      0        2 
   2  chr2_75078493   Sample    C    A        0      0        2 
   2  chr2_75079526     AAsi    T    A        0      0        2 
   2  chr2_75079526     AKia    T    A        0      0        2 
   2  chr2_75079526     AOna    T    A        0      0        2 
   2  chr2_75079526     ASom    T    A        0      0        2 
   2  chr2_75079526     HCab    T    A        0      0        2 
   2  chr2_75079526     HPrz    T    A      0.5      1        2 
   2  chr2_75079526     ZBoe    T    A        0      0        2 
   2  chr2_75079526     ZGre    T    A        0      0        2 
   2  chr2_75079526     ZHar    T    A        0      0        2 
   2  chr2_75079526   Sample    T    A        0      0        2 
   2  chr2_75082914     AAsi    A    G        0      0        2 
   2  chr2_75082914     AKia    A    G      0.5      1        2 
   2  chr2_75082914     AOna    A    G        0      0        2 
   2  chr2_75082914     ASom    A    G        0      0        2 
   2  chr2_75082914     HCab    A    G        0      0        2 
   2  chr2_75082914     HPrz    A    G        0      0        2 
   2  chr2_75082914     ZBoe    A    G        0      0        2 
   2  chr2_75082914     ZGre    A    G        0      0        2 
   2  chr2_75082914     ZHar    A    G        0      0        2 
   2  chr2_75082914   Sample    A    G        0      0        2 
   2  chr2_75092470     AAsi    T    C      0.5      1        2 
   2  chr2_75092470     AKia    T    C        0      0        2 
   2  chr2_75092470     AOna    T    C        0      0        2 
   2  chr2_75092470     ASom    T    C        0      0        2 
   2  chr2_75092470     HCab    T    C        0      0        2 
   2  chr2_75092470     HPrz    T    C        0      0        2 
   2  chr2_75092470     ZBoe    T    C        0      0        2 
   2  chr2_75092470     ZGre    T    C        0      0        2 
   2  chr2_75092470     ZHar    T    C        0      0        2 
   2  chr2_75092470   Sample    T    C        0      0        2 
   2  chr2_75099193     AAsi    T    C        0      0        2 
   2  chr2_75099193     AKia    T    C        0      0        2 
   2  chr2_75099193     AOna    T    C        0      0        2 
   2  chr2_75099193     ASom    T    C        1      2        2 
   2  chr2_75099193     HCab    T    C        0      0        2 
   2  chr2_75099193     HPrz    T    C        0      0        2 
   2  chr2_75099193     ZBoe    T    C        0      0        2 
   2  chr2_75099193     ZGre    T    C        0      0        2 
   2  chr2_75099193     ZHar    T    C        0      0        2 
   2  chr2_75099193   Sample    T    C        0      0        2 
   2  chr2_75099904     AAsi    C    T        0      0        2 
   2  chr2_75099904     AKia    C    T        0      0        2 
   2  chr2_75099904     AOna    C    T        0      0        2 
   2  chr2_75099904     ASom    C    T        0      0        2 
   2  chr2_75099904     HCab    C    T        1      2        2 
   2  chr2_75099904     HPrz    C    T        1      2        2 
   2  chr2_75099904     ZBoe    C    T        0      0        2 
   2  chr2_75099904     ZGre    C    T        0      0        2 
   2  chr2_75099904     ZHar    C    T        0      0        2 
   2  chr2_75099904   Sample    C    T        0      0        2 
   2  chr2_75105755     AAsi    A    G        0      0        2 
   2  chr2_75105755     AKia    A    G        0      0        2 
   2  chr2_75105755     AOna    A    G        0      0        2 
   2  chr2_75105755     ASom    A    G        0      0        2 
   2  chr2_75105755     HCab    A    G        0      0        2 
   2  chr2_75105755     HPrz    A    G      0.5      1        2 
   2  chr2_75105755     ZBoe    A    G        0      0        2 
   2  chr2_75105755     ZGre    A    G        0      0        2 
   2  chr2_75105755     ZHar    A    G        0      0        2 
   2  chr2_75105755   Sample    A    G        0      0        2 
   2  chr2_75106456     AAsi    T    C        0      0        2 
   2  chr2_75106456     AKia    T    C        0      0        2 
   2  chr2_75106456     AOna    T    C        1      2        2 
   2  chr2_75106456     ASom    T    C        0      0        2 
   2  chr2_75106456     HCab    T    C        0      0        2 
   2  chr2_75106456     HPrz    T    C        0      0        2 
   2  chr2_75106456     ZBoe    T    C        0      0        2 
   2  chr2_75106456     ZGre    T    C        0      0        2 
   2  chr2_75106456     ZHar    T    C        0      0        2 
   2  chr2_75106456   Sample    T    C        0      0        2 
   2  chr2_75108326     AAsi    C    A        0      0        2 
   2  chr2_75108326     AKia    C    A        0      0        2 
   2  chr2_75108326     AOna    C    A        0      0        2 
   2  chr2_75108326     ASom    C    A        0      0        2 
   2  chr2_75108326     HCab    C    A        0      0        2 
   2  chr2_75108326     HPrz    C    A        0      0        2 
   2  chr2_75108326     ZBoe    C    A        0      0        2 
   2  chr2_75108326     ZGre    C    A        0      0        2 
   2  chr2_75108326     ZHar    C    A      0.5      1        2 
   2  chr2_75108326   Sample    C    A        0      0        2 
   2  chr2_75111848     AAsi    C    T        0      0        2 
   2  chr2_75111848     AKia    C    T        0      0        2 
   2  chr2_75111848     AOna    C    T        0      0        2 
   2  chr2_75111848     ASom    C    T        0      0        2 
   2  chr2_75111848     HCab    C    T        0      0        2 
   2  chr2_75111848     HPrz    C    T        0      0        2 
   2  chr2_75111848     ZBoe    C    T        0      0        2 
   2  chr2_75111848     ZGre    C    T      0.5      1        2 
   2  chr2_75111848     ZHar    C    T        1      2        2 
   2  chr2_75111848   Sample    C    T        0      0        2 
   2  chr2_75114421     AAsi    C    T        0      0        2 
   2  chr2_75114421     AKia    C    T        0      0        2 
   2  chr2_75114421     AOna    C    T        0      0        2 
   2  chr2_75114421     ASom    C    T        0      0        2 
   2  chr2_75114421     HCab    C    T        0      0        2 
   2  chr2_75114421     HPrz    C    T        0      0        2 
   2  chr2_75114421     ZBoe    C    T        0      0        2 
   2  chr2_75114421     ZGre    C    T        0      0        2 
   2  chr2_75114421     ZHar    C    T        1      2        2 
   2  chr2_75114421   Sample    C    T        0      0        2 
   2  chr2_75115786     AAsi    G    C        0      0        2 
   2  chr2_75115786     AKia    G    C        0      0        2 
   2  chr2_75115786     AOna    G    C        0      0        2 
   2  chr2_75115786     ASom    G    C        0      0        2 
   2  chr2_75115786     HCab    G    C        1      2        2 
   2  chr2_75115786     HPrz    G    C        1      2        2 
   2  chr2_75115786     ZBoe    G    C        0      0        2 
   2  chr2_75115786     ZGre    G    C        0      0        2 
   2  chr2_75115786     ZHar    G    C        0      0        2 
   2  chr2_75115786   Sample    G    C        0      0        2 
   2  chr2_75116567     AAsi    G    C        0      0        2 
   2  chr2_75116567     AKia    G    C        0      0        2 
   2  chr2_75116567     AOna    G    C        0      0        2 
   2  chr2_75116567     ASom    G    C        0      0        2 
   2  chr2_75116567     HCab    G    C        0      0        2 
   2  chr2_75116567     HPrz    G    C        0      0        2 
   2  chr2_75116567     ZBoe    G    C        1      2        2 
   2  chr2_75116567     ZGre    G    C        0      0        2 
   2  chr2_75116567     ZHar    G    C        0      0        2 
   2  chr2_75116567   Sample    G    C        0      0        2 
   2  chr2_75139217     AAsi    C    T        0      0        2 
   2  chr2_75139217     AKia    C    T        0      0        2 
   2  chr2_75139217     AOna    C    T        0      0        2 
   2  chr2_75139217     ASom    C    T        0      0        2 
   2  chr2_75139217     HCab    C    T        1      2        2 
   2  chr2_75139217     HPrz    C    T        1      2        2 
   2  chr2_75139217     ZBoe    C    T        0      0        2 
   2  chr2_75139217     ZGre    C    T        0      0        2 
   2  chr2_75139217     ZHar    C    T        0      0        2 
   2  chr2_75139217   Sample    C    T        0      0        2 
   2  chr2_75140240     AAsi    G    A        0      0        2 
   2  chr2_75140240     AKia    G    A        0      0        2 
   2  chr2_75140240     AOna    G    A        0      0        2 
   2  chr2_75140240     ASom    G    A        0      0        2 
   2  chr2_75140240     HCab    G    A      0.5      1        2 
   2  chr2_75140240     HPrz    G    A        1      2        2 
   2  chr2_75140240     ZBoe    G    A        0      0        2 
   2  chr2_75140240     ZGre    G    A        0      0        2 
   2  chr2_75140240     ZHar    G    A        0      0        2 
   2  chr2_75140240   Sample    G    A        0      0        2 
   2  chr2_75141527     AAsi    C    A        1      2        2 
   2  chr2_75141527     AKia    C    A        0      0        2 
   2  chr2_75141527     AOna    C    A        0      0        2 
   2  chr2_75141527     ASom    C    A        1      2        2 
   2  chr2_75141527     HCab    C    A        0      0        2 
   2  chr2_75141527     HPrz    C    A        0      0        2 
   2  chr2_75141527     ZBoe    C    A        0      0        2 
   2  chr2_75141527     ZGre    C    A        0      0        2 
   2  chr2_75141527     ZHar    C    A        0      0        2 
   2  chr2_75141527   Sample    C    A        1      2        2 
   2  chr2_75142087     AAsi    A    G        0      0        2 
   2  chr2_75142087     AKia    A    G        0      0        2 
   2  chr2_75142087     AOna    A    G        0      0        2 
   2  chr2_75142087     ASom    A    G        0      0        2 
   2  chr2_75142087     HCab    A    G        1      2        2 
   2  chr2_75142087     HPrz    A    G        1      2        2 
   2  chr2_75142087     ZBoe    A    G        0      0        2 
   2  chr2_75142087     ZGre    A    G        0      0        2 
   2  chr2_75142087     ZHar    A    G        0      0        2 
   2  chr2_75142087   Sample    A    G        0      0        2 
   2  chr2_75143014     AAsi    G    T        0      0        2 
   2  chr2_75143014     AKia    G    T        0      0        2 
   2  chr2_75143014     AOna    G    T        0      0        2 
   2  chr2_75143014     ASom    G    T        0      0        2 
   2  chr2_75143014     HCab    G    T        0      0        2 
   2  chr2_75143014     HPrz    G    T        0      0        2 
   2  chr2_75143014     ZBoe    G    T      0.5      1        2 
   2  chr2_75143014     ZGre    G    T        0      0        2 
   2  chr2_75143014     ZHar    G    T        0      0        2 
   2  chr2_75143014   Sample    G    T        0      0        2 
   2  chr2_75150312     AAsi    T    C        1      2        2 
   2  chr2_75150312     AKia    T    C        0      0        2 
   2  chr2_75150312     AOna    T    C        0      0        2 
   2  chr2_75150312     ASom    T    C        1      2        2 
   2  chr2_75150312     HCab    T    C        0      0        2 
   2  chr2_75150312     HPrz    T    C        0      0        2 
   2  chr2_75150312     ZBoe    T    C        0      0        2 
   2  chr2_75150312     ZGre    T    C        0      0        2 
   2  chr2_75150312     ZHar    T    C        0      0        2 
   2  chr2_75150312   Sample    T    C        1      2        2 
   2  chr2_75152075     AAsi    A    G        0      0        2 
   2  chr2_75152075     AKia    A    G        0      0        2 
   2  chr2_75152075     AOna    A    G        0      0        2 
   2  chr2_75152075     ASom    A    G        0      0        2 
   2  chr2_75152075     HCab    A    G        0      0        2 
   2  chr2_75152075     HPrz    A    G        0      0        2 
   2  chr2_75152075     ZBoe    A    G        0      0        2 
   2  chr2_75152075     ZGre    A    G        1      2        2 
   2  chr2_75152075     ZHar    A    G        0      0        2 
   2  chr2_75152075   Sample    A    G        0      0        2 
   2  chr2_75152891     AAsi    A    T        1      2        2 
   2  chr2_75152891     AKia    A    T        0      0        2 
   2  chr2_75152891     AOna    A    T        0      0        2 
   2  chr2_75152891     ASom    A    T        0      0        2 
   2  chr2_75152891     HCab    A    T        0      0        2 
   2  chr2_75152891     HPrz    A    T        0      0        2 
   2  chr2_75152891     ZBoe    A    T        0      0        2 
   2  chr2_75152891     ZGre    A    T        0      0        2 
   2  chr2_75152891     ZHar    A    T        0      0        2 
   2  chr2_75152891   Sample    A    T        1      2        2 
   2  chr2_75163119     AAsi    A    T        0      0        2 
   2  chr2_75163119     AKia    A    T        0      0        2 
   2  chr2_75163119     AOna    A    T        0      0        2 
   2  chr2_75163119     ASom    A    T        0      0        2 
   2  chr2_75163119     HCab    A    T        1      2        2 
   2  chr2_75163119     HPrz    A    T        1      2        2 
   2  chr2_75163119     ZBoe    A    T        0      0        2 
   2  chr2_75163119     ZGre    A    T        0      0        2 
   2  chr2_75163119     ZHar    A    T        0      0        2 
   2  chr2_75163119   Sample    A    T        0      0        2 
   2  chr2_75165420     AAsi    C    A        0      0        2 
   2  chr2_75165420     AKia    C    A        0      0        2 
   2  chr2_75165420     AOna    C    A        0      0        2 
   2  chr2_75165420     ASom    C    A        0      0        2 
   2  chr2_75165420     HCab    C    A      0.5      1        2 
   2  chr2_75165420     HPrz    C    A        0      0        2 
   2  chr2_75165420     ZBoe    C    A        0      0        2 
   2  chr2_75165420     ZGre    C    A        0      0        2 
   2  chr2_75165420     ZHar    C    A        0      0        2 
   2  chr2_75165420   Sample    C    A        0      0        2 
   2  chr2_75169302     AAsi    C    T        0      0        2 
   2  chr2_75169302     AKia    C    T        0      0        2 
   2  chr2_75169302     AOna    C    T        0      0        2 
   2  chr2_75169302     ASom    C    T        0      0        2 
   2  chr2_75169302     HCab    C    T        1      2        2 
   2  chr2_75169302     HPrz    C    T        1      2        2 
   2  chr2_75169302     ZBoe    C    T        0      0        2 
   2  chr2_75169302     ZGre    C    T        0      0        2 
   2  chr2_75169302     ZHar    C    T        0      0        2 
   2  chr2_75169302   Sample    C    T        0      0        2 
   2  chr2_75170384     AAsi    T    C        0      0        2 
   2  chr2_75170384     AKia    T    C        0      0        2 
   2  chr2_75170384     AOna    T    C        0      0        2 
   2  chr2_75170384     ASom    T    C        0      0        2 
   2  chr2_75170384     HCab    T    C      0.5      1        2 
   2  chr2_75170384     HPrz    T    C        0      0        2 
   2  chr2_75170384     ZBoe    T    C        0      0        2 
   2  chr2_75170384     ZGre    T    C        0      0        2 
   2  chr2_75170384     ZHar    T    C        0      0        2 
   2  chr2_75170384   Sample    T    C        0      0        2 
   2  chr2_75181243     AAsi    G    A        0      0        2 
   2  chr2_75181243     AKia    G    A        1      2        2 
   2  chr2_75181243     AOna    G    A        0      0        2 
   2  chr2_75181243     ASom    G    A        0      0        2 
   2  chr2_75181243     HCab    G    A        0      0        2 
   2  chr2_75181243     HPrz    G    A        0      0        2 
   2  chr2_75181243     ZBoe    G    A        0      0        2 
   2  chr2_75181243     ZGre    G    A        0      0        2 
   2  chr2_75181243     ZHar    G    A        0      0        2 
   2  chr2_75181243   Sample    G    A        0      0        2 
   2  chr2_75188932     AAsi    C    T        0      0        2 
   2  chr2_75188932     AKia    C    T        0      0        2 
   2  chr2_75188932     AOna    C    T        0      0        2 
   2  chr2_75188932     ASom    C    T        0      0        2 
   2  chr2_75188932     HCab    C    T        0      0        2 
   2  chr2_75188932     HPrz    C    T        0      0        2 
   2  chr2_75188932     ZBoe    C    T        1      2        2 
   2  chr2_75188932     ZGre    C    T        0      0        2 
   2  chr2_75188932     ZHar    C    T        0      0        2 
   2  chr2_75188932   Sample    C    T        0      0        2 
   2  chr2_75191071     AAsi    G    A        0      0        2 
   2  chr2_75191071     AKia    G    A        0      0        2 
   2  chr2_75191071     AOna    G    A        0      0        2 
   2  chr2_75191071     ASom    G    A        0      0        2 
   2  chr2_75191071     HCab    G    A        1      2        2 
   2  chr2_75191071     HPrz    G    A        1      2        2 
   2  chr2_75191071     ZBoe    G    A        0      0        2 
   2  chr2_75191071     ZGre    G    A        0      0        2 
   2  chr2_75191071     ZHar    G    A        0      0        2 
   2  chr2_75191071   Sample    G    A        0      0        2 
   2  chr2_75193339     AAsi    G    A        0      0        2 
   2  chr2_75193339     AKia    G    A        0      0        2 
   2  chr2_75193339     AOna    G    A        0      0        2 
   2  chr2_75193339     ASom    G    A        0      0        2 
   2  chr2_75193339     HCab    G    A        0      0        2 
   2  chr2_75193339     HPrz    G    A        0      0        2 
   2  chr2_75193339     ZBoe    G    A        0      0        2 
   2  chr2_75193339     ZGre    G    A        0      0        2 
   2  chr2_75193339     ZHar    G    A      0.5      1        2 
   2  chr2_75193339   Sample    G    A        0      0        2 
   2  chr2_75194654     AAsi    A    G        0      0        2 
   2  chr2_75194654     AKia    A    G        0      0        2 
   2  chr2_75194654     AOna    A    G        0      0        2 
   2  chr2_75194654     ASom    A    G        0      0        2 
   2  chr2_75194654     HCab    A    G        0      0        2 
   2  chr2_75194654     HPrz    A    G        0      0        2 
   2  chr2_75194654     ZBoe    A    G        1      2        2 
   2  chr2_75194654     ZGre    A    G        0      0        2 
   2  chr2_75194654     ZHar    A    G        0      0        2 
   2  chr2_75194654   Sample    A    G        0      0        2 
   2  chr2_75208321     AAsi    C    T        0      0        2 
   2  chr2_75208321     AKia    C    T        0      0        2 
   2  chr2_75208321     AOna    C    T        0      0        2 
   2  chr2_75208321     ASom    C    T        0      0        2 
   2  chr2_75208321     HCab    C    T        1      2        2 
   2  chr2_75208321     HPrz    C    T        1      2        2 
   2  chr2_75208321     ZBoe    C    T        0      0        2 
   2  chr2_75208321     ZGre    C    T        0      0        2 
   2  chr2_75208321     ZHar    C    T        0      0        2 
   2  chr2_75208321   Sample    C    T        0      0        2 
   2  chr2_75209752     AAsi    A    C        1      2        2 
   2  chr2_75209752     AKia    A    C        0      0        2 
   2  chr2_75209752     AOna    A    C        0      0        2 
   2  chr2_75209752     ASom    A    C        1      2        2 
   2  chr2_75209752     HCab    A    C        0      0        2 
   2  chr2_75209752     HPrz    A    C        0      0        2 
   2  chr2_75209752     ZBoe    A    C        0      0        2 
   2  chr2_75209752     ZGre    A    C        0      0        2 
   2  chr2_75209752     ZHar    A    C        0      0        2 
   2  chr2_75209752   Sample    A    C        1      2        2 
   2  chr2_75217752     AAsi    G    C        0      0        2 
   2  chr2_75217752     AKia    G    C      0.5      1        2 
   2  chr2_75217752     AOna    G    C        0      0        2 
   2  chr2_75217752     ASom    G    C        0      0        2 
   2  chr2_75217752     HCab    G    C        0      0        2 
   2  chr2_75217752     HPrz    G    C        0      0        2 
   2  chr2_75217752     ZBoe    G    C        0      0        2 
   2  chr2_75217752     ZGre    G    C        0      0        2 
   2  chr2_75217752     ZHar    G    C        0      0        2 
   2  chr2_75217752   Sample    G    C        0      0        2 
   2  chr2_75222437     AAsi    G    A        0      0        2 
   2  chr2_75222437     AKia    G    A        0      0        2 
   2  chr2_75222437     AOna    G    A        0      0        2 
   2  chr2_75222437     ASom    G    A        0      0        2 
   2  chr2_75222437     HCab    G    A        0      0        2 
   2  chr2_75222437     HPrz    G    A        0      0        2 
   2  chr2_75222437     ZBoe    G    A      0.5      1        2 
   2  chr2_75222437     ZGre    G    A        0      0        2 
   2  chr2_75222437     ZHar    G    A        0      0        2 
   2  chr2_75222437   Sample    G    A        0      0        2 
   2  chr2_75225460     AAsi    T    C        0      0        2 
   2  chr2_75225460     AKia    T    C        0      0        2 
   2  chr2_75225460     AOna    T    C        0      0        2 
   2  chr2_75225460     ASom    T    C        0      0        2 
   2  chr2_75225460     HCab    T    C        1      2        2 
   2  chr2_75225460     HPrz    T    C        1      2        2 
   2  chr2_75225460     ZBoe    T    C        0      0        2 
   2  chr2_75225460     ZGre    T    C        0      0        2 
   2  chr2_75225460     ZHar    T    C        0      0        2 
   2  chr2_75225460   Sample    T    C        0      0        2 
   2  chr2_75232630     AAsi    C    T        0      0        2 
   2  chr2_75232630     AKia    C    T        0      0        2 
   2  chr2_75232630     AOna    C    T        0      0        2 
   2  chr2_75232630     ASom    C    T        0      0        2 
   2  chr2_75232630     HCab    C    T        1      2        2 
   2  chr2_75232630     HPrz    C    T        1      2        2 
   2  chr2_75232630     ZBoe    C    T        0      0        2 
   2  chr2_75232630     ZGre    C    T        0      0        2 
   2  chr2_75232630     ZHar    C    T        0      0        2 
   2  chr2_75232630   Sample    C    T        0      0        2 
   2  chr2_75232759     AAsi    T    A        0      0        2 
   2  chr2_75232759     AKia    T    A        0      0        2 
   2  chr2_75232759     AOna    T    A        0      0        2 
   2  chr2_75232759     ASom    T    A        0      0        2 
   2  chr2_75232759     HCab    T    A        1      2        2 
   2  chr2_75232759     HPrz    T    A        1      2        2 
   2  chr2_75232759     ZBoe    T    A        0      0        2 
   2  chr2_75232759     ZGre    T    A        0      0        2 
   2  chr2_75232759     ZHar    T    A        0      0        2 
   2  chr2_75232759   Sample    T    A        0      0        2 
   2  chr2_75242287     AAsi    A    C        0      0        2 
   2  chr2_75242287     AKia    A    C        0      0        2 
   2  chr2_75242287     AOna    A    C        0      0        2 
   2  chr2_75242287     ASom    A    C        0      0        2 
   2  chr2_75242287     HCab    A    C        1      2        2 
   2  chr2_75242287     HPrz    A    C        1      2        2 
   2  chr2_75242287     ZBoe    A    C        0      0        2 
   2  chr2_75242287     ZGre    A    C        0      0        2 
   2  chr2_75242287     ZHar    A    C        0      0        2 
   2  chr2_75242287   Sample    A    C        0      0        2 
   2  chr2_75248434     AAsi    A    G        0      0        2 
   2  chr2_75248434     AKia    A    G        0      0        2 
   2  chr2_75248434     AOna    A    G        0      0        2 
   2  chr2_75248434     ASom    A    G        0      0        2 
   2  chr2_75248434     HCab    A    G        0      0        2 
   2  chr2_75248434     HPrz    A    G        0      0        2 
   2  chr2_75248434     ZBoe    A    G        0      0        2 
   2  chr2_75248434     ZGre    A    G        0      0        2 
   2  chr2_75248434     ZHar    A    G      0.5      1        2 
   2  chr2_75248434   Sample    A    G        0      0        2 
   2  chr2_75259090     AAsi    C    T        0      0        2 
   2  chr2_75259090     AKia    C    T        0      0        2 
   2  chr2_75259090     AOna    C    T        0      0        2 
   2  chr2_75259090     ASom    C    T        0      0        2 
   2  chr2_75259090     HCab    C    T        0      0        2 
   2  chr2_75259090     HPrz    C    T        0      0        2 
   2  chr2_75259090     ZBoe    C    T        1      2        2 
   2  chr2_75259090     ZGre    C    T        0      0        2 
   2  chr2_75259090     ZHar    C    T        0      0        2 
   2  chr2_75259090   Sample    C    T        0      0        2 
   2  chr2_75262044     AAsi    G    T        0      0        2 
   2  chr2_75262044     AKia    G    T        0      0        2 
   2  chr2_75262044     AOna    G    T        0      0        2 
   2  chr2_75262044     ASom    G    T        0      0        2 
   2  chr2_75262044     HCab    G    T        0      0        2 
   2  chr2_75262044     HPrz    G    T        0      0        2 
   2  chr2_75262044     ZBoe    G    T        0      0        2 
   2  chr2_75262044     ZGre    G    T        0      0        2 
   2  chr2_75262044     ZHar    G    T        1      2        2 
   2  chr2_75262044   Sample    G    T        0      0        2 
   2  chr2_75277950     AAsi    T    C        0      0        2 
   2  chr2_75277950     AKia    T    C        0      0        2 
   2  chr2_75277950     AOna    T    C        0      0        2 
   2  chr2_75277950     ASom    T    C        0      0        2 
   2  chr2_75277950     HCab    T    C        0      0        2 
   2  chr2_75277950     HPrz    T    C        0      0        2 
   2  chr2_75277950     ZBoe    T    C        0      0        2 
   2  chr2_75277950     ZGre    T    C      0.5      1        2 
   2  chr2_75277950     ZHar    T    C        0      0        2 
   2  chr2_75277950   Sample    T    C        0      0        2 
   2  chr2_75280155     AAsi    T    C        0      0        2 
   2  chr2_75280155     AKia    T    C        0      0        2 
   2  chr2_75280155     AOna    T    C        0      0        2 
   2  chr2_75280155     ASom    T    C      0.5      1        2 
   2  chr2_75280155     HCab    T    C        0      0        2 
   2  chr2_75280155     HPrz    T    C        0      0        2 
   2  chr2_75280155     ZBoe    T    C        0      0        2 
   2  chr2_75280155     ZGre    T    C        0      0        2 
   2  chr2_75280155     ZHar    T    C        0      0        2 
   2  chr2_75280155   Sample    T    C        0      0        2 
   2  chr2_75303153     AAsi    G    C        0      0        2 
   2  chr2_75303153     AKia    G    C        0      0        2 
   2  chr2_75303153     AOna    G    C        0      0        2 
   2  chr2_75303153     ASom    G    C        0      0        2 
   2  chr2_75303153     HCab    G    C        0      0        2 
   2  chr2_75303153     HPrz    G    C        0      0        2 
   2  chr2_75303153     ZBoe    G    C        0      0        2 
   2  chr2_75303153     ZGre    G    C        0      0        2 
   2  chr2_75303153     ZHar    G    C        1      2        2 
   2  chr2_75303153   Sample    G    C        0      0        2 
   2  chr2_75303894     AAsi    A    G        0      0        2 
   2  chr2_75303894     AKia    A    G        0      0        2 
   2  chr2_75303894     AOna    A    G        1      2        2 
   2  chr2_75303894     ASom    A    G        0      0        2 
   2  chr2_75303894     HCab    A    G        0      0        2 
   2  chr2_75303894     HPrz    A    G        0      0        2 
   2  chr2_75303894     ZBoe    A    G        0      0        2 
   2  chr2_75303894     ZGre    A    G        0      0        2 
   2  chr2_75303894     ZHar    A    G        0      0        2 
   2  chr2_75303894   Sample    A    G        0      0        2 
   2  chr2_75305361     AAsi    A    G        0      0        2 
   2  chr2_75305361     AKia    A    G      0.5      1        2 
   2  chr2_75305361     AOna    A    G        0      0        2 
   2  chr2_75305361     ASom    A    G        0      0        2 
   2  chr2_75305361     HCab    A    G        0      0        2 
   2  chr2_75305361     HPrz    A    G        0      0        2 
   2  chr2_75305361     ZBoe    A    G        0      0        2 
   2  chr2_75305361     ZGre    A    G        0      0        2 
   2  chr2_75305361     ZHar    A    G        0      0        2 
   2  chr2_75305361   Sample    A    G        0      0        2 
   2  chr2_75320437     AAsi    A    G        0      0        2 
   2  chr2_75320437     AKia    A    G        0      0        2 
   2  chr2_75320437     AOna    A    G      0.5      1        2 
   2  chr2_75320437     ASom    A    G        0      0        2 
   2  chr2_75320437     HCab    A    G        0      0        2 
   2  chr2_75320437     HPrz    A    G        0      0        2 
   2  chr2_75320437     ZBoe    A    G        0      0        2 
   2  chr2_75320437     ZGre    A    G        0      0        2 
   2  chr2_75320437     ZHar    A    G        0      0        2 
   2  chr2_75320437   Sample    A    G        0      0        2 
   2  chr2_75320447     AAsi    T    C        0      0        2 
   2  chr2_75320447     AKia    T    C        0      0        2 
   2  chr2_75320447     AOna    T    C        0      0        2 
   2  chr2_75320447     ASom    T    C        0      0        2 
   2  chr2_75320447     HCab    T    C        1      2        2 
   2  chr2_75320447     HPrz    T    C        1      2        2 
   2  chr2_75320447     ZBoe    T    C        0      0        2 
   2  chr2_75320447     ZGre    T    C        0      0        2 
   2  chr2_75320447     ZHar    T    C        0      0        2 
   2  chr2_75320447   Sample    T    C        0      0        2 
   2  chr2_75324846     AAsi    C    T        0      0        2 
   2  chr2_75324846     AKia    C    T        0      0        2 
   2  chr2_75324846     AOna    C    T        0      0        2 
   2  chr2_75324846     ASom    C    T        0      0        2 
   2  chr2_75324846     HCab    C    T        1      2        2 
   2  chr2_75324846     HPrz    C    T        1      2        2 
   2  chr2_75324846     ZBoe    C    T        0      0        2 
   2  chr2_75324846     ZGre    C    T        0      0        2 
   2  chr2_75324846     ZHar    C    T        0      0        2 
   2  chr2_75324846   Sample    C    T        0      0        2 
   2  chr2_75335111     AAsi    G    A        0      0        2 
   2  chr2_75335111     AKia    G    A        0      0        2 
   2  chr2_75335111     AOna    G    A        0      0        2 
   2  chr2_75335111     ASom    G    A        0      0        2 
   2  chr2_75335111     HCab    G    A        0      0        2 
   2  chr2_75335111     HPrz    G    A        0      0        2 
   2  chr2_75335111     ZBoe    G    A        0      0        2 
   2  chr2_75335111     ZGre    G    A      0.5      1        2 
   2  chr2_75335111     ZHar    G    A        0      0        2 
   2  chr2_75335111   Sample    G    A        0      0        2 
   2  chr2_75337616     AAsi    G    C        0      0        2 
   2  chr2_75337616     AKia    G    C        0      0        2 
   2  chr2_75337616     AOna    G    C        0      0        2 
   2  chr2_75337616     ASom    G    C      0.5      1        2 
   2  chr2_75337616     HCab    G    C        0      0        2 
   2  chr2_75337616     HPrz    G    C        0      0        2 
   2  chr2_75337616     ZBoe    G    C        0      0        2 
   2  chr2_75337616     ZGre    G    C        0      0        2 
   2  chr2_75337616     ZHar    G    C        0      0        2 
   2  chr2_75337616   Sample    G    C        0      0        2 
   2  chr2_75338918     AAsi    G    A        0      0        2 
   2  chr2_75338918     AKia    G    A        0      0        2 
   2  chr2_75338918     AOna    G    A        0      0        2 
   2  chr2_75338918     ASom    G    A        0      0        2 
   2  chr2_75338918     HCab    G    A        0      0        2 
   2  chr2_75338918     HPrz    G    A        0      0        2 
   2  chr2_75338918     ZBoe    G    A        0      0        2 
   2  chr2_75338918     ZGre    G    A        0      0        2 
   2  chr2_75338918     ZHar    G    A        1      2        2 
   2  chr2_75338918   Sample    G    A        0      0        2 
   2  chr2_75341097     AAsi    T    C        0      0        2 
   2  chr2_75341097     AKia    T    C        0      0        2 
   2  chr2_75341097     AOna    T    C        0      0        2 
   2  chr2_75341097     ASom    T    C        0      0        2 
   2  chr2_75341097     HCab    T    C        0      0        2 
   2  chr2_75341097     HPrz    T    C        0      0        2 
   2  chr2_75341097     ZBoe    T    C      0.5      1        2 
   2  chr2_75341097     ZGre    T    C        0      0        2 
   2  chr2_75341097     ZHar    T    C        1      2        2 
   2  chr2_75341097   Sample    T    C        0      0        2 
   2  chr2_75344048     AAsi    G    T        0      0        2 
   2  chr2_75344048     AKia    G    T        0      0        2 
   2  chr2_75344048     AOna    G    T        0      0        2 
   2  chr2_75344048     ASom    G    T        0      0        2 
   2  chr2_75344048     HCab    G    T      0.5      1        2 
   2  chr2_75344048     HPrz    G    T        0      0        2 
   2  chr2_75344048     ZBoe    G    T        0      0        2 
   2  chr2_75344048     ZGre    G    T        0      0        2 
   2  chr2_75344048     ZHar    G    T        0      0        2 
   2  chr2_75344048   Sample    G    T        0      0        2 
   2  chr2_75348774     AAsi    A    G        0      0        2 
   2  chr2_75348774     AKia    A    G        0      0        2 
   2  chr2_75348774     AOna    A    G        0      0        2 
   2  chr2_75348774     ASom    A    G        0      0        2 
   2  chr2_75348774     HCab    A    G        0      0        2 
   2  chr2_75348774     HPrz    A    G        0      0        2 
   2  chr2_75348774     ZBoe    A    G        0      0        2 
   2  chr2_75348774     ZGre    A    G        1      2        2 
   2  chr2_75348774     ZHar    A    G        0      0        2 
   2  chr2_75348774   Sample    A    G        0      0        2 
   2  chr2_75348828     AAsi    C    T        0      0        2 
   2  chr2_75348828     AKia    C    T        0      0        2 
   2  chr2_75348828     AOna    C    T        0      0        2 
   2  chr2_75348828     ASom    C    T        0      0        2 
   2  chr2_75348828     HCab    C    T        0      0        2 
   2  chr2_75348828     HPrz    C    T        0      0        2 
   2  chr2_75348828     ZBoe    C    T        1      2        2 
   2  chr2_75348828     ZGre    C    T        0      0        2 
   2  chr2_75348828     ZHar    C    T        0      0        2 
   2  chr2_75348828   Sample    C    T        0      0        2 
   2  chr2_75358654     AAsi    A    G        0      0        2 
   2  chr2_75358654     AKia    A    G      0.5      1        2 
   2  chr2_75358654     AOna    A    G        0      0        2 
   2  chr2_75358654     ASom    A    G        0      0        2 
   2  chr2_75358654     HCab    A    G        0      0        2 
   2  chr2_75358654     HPrz    A    G        0      0        2 
   2  chr2_75358654     ZBoe    A    G        0      0        2 
   2  chr2_75358654     ZGre    A    G        0      0        2 
   2  chr2_75358654     ZHar    A    G        0      0        2 
   2  chr2_75358654   Sample    A    G        0      0        2 
   2  chr2_75359904     AAsi    C    T        0      0        2 
   2  chr2_75359904     AKia    C    T        1      2        2 
   2  chr2_75359904     AOna    C    T        0      0        2 
   2  chr2_75359904     ASom    C    T        0      0        2 
   2  chr2_75359904     HCab    C    T        0      0        2 
   2  chr2_75359904     HPrz    C    T        0      0        2 
   2  chr2_75359904     ZBoe    C    T        0      0        2 
   2  chr2_75359904     ZGre    C    T        0      0        2 
   2  chr2_75359904     ZHar    C    T        0      0        2 
   2  chr2_75359904   Sample    C    T        0      0        2 
   2  chr2_75360357     AAsi    A    G      0.5      1        2 
   2  chr2_75360357     AKia    A    G        0      0        2 
   2  chr2_75360357     AOna    A    G        0      0        2 
   2  chr2_75360357     ASom    A    G        0      0        2 
   2  chr2_75360357     HCab    A    G        0      0        2 
   2  chr2_75360357     HPrz    A    G        0      0        2 
   2  chr2_75360357     ZBoe    A    G        0      0        2 
   2  chr2_75360357     ZGre    A    G        0      0        2 
   2  chr2_75360357     ZHar    A    G        0      0        2 
   2  chr2_75360357   Sample    A    G        0      0        2 
   2  chr2_75361731     AAsi    C    G        0      0        2 
   2  chr2_75361731     AKia    C    G        0      0        2 
   2  chr2_75361731     AOna    C    G      0.5      1        2 
   2  chr2_75361731     ASom    C    G        0      0        2 
   2  chr2_75361731     HCab    C    G        0      0        2 
   2  chr2_75361731     HPrz    C    G        0      0        2 
   2  chr2_75361731     ZBoe    C    G        0      0        2 
   2  chr2_75361731     ZGre    C    G        0      0        2 
   2  chr2_75361731     ZHar    C    G        0      0        2 
   2  chr2_75361731   Sample    C    G        0      0        2 
   2  chr2_75362132     AAsi    T    G        0      0        2 
   2  chr2_75362132     AKia    T    G        0      0        2 
   2  chr2_75362132     AOna    T    G        0      0        2 
   2  chr2_75362132     ASom    T    G      0.5      1        2 
   2  chr2_75362132     HCab    T    G        0      0        2 
   2  chr2_75362132     HPrz    T    G        0      0        2 
   2  chr2_75362132     ZBoe    T    G        0      0        2 
   2  chr2_75362132     ZGre    T    G        0      0        2 
   2  chr2_75362132     ZHar    T    G        0      0        2 
   2  chr2_75362132   Sample    T    G        0      0        2 
   2  chr2_75367511     AAsi    G    T        0      0        2 
   2  chr2_75367511     AKia    G    T        1      2        2 
   2  chr2_75367511     AOna    G    T        0      0        2 
   2  chr2_75367511     ASom    G    T        0      0        2 
   2  chr2_75367511     HCab    G    T        0      0        2 
   2  chr2_75367511     HPrz    G    T        0      0        2 
   2  chr2_75367511     ZBoe    G    T        0      0        2 
   2  chr2_75367511     ZGre    G    T        0      0        2 
   2  chr2_75367511     ZHar    G    T        0      0        2 
   2  chr2_75367511   Sample    G    T        0      0        2 
   2  chr2_75370875     AAsi    C    T        0      0        2 
   2  chr2_75370875     AKia    C    T        0      0        2 
   2  chr2_75370875     AOna    C    T        0      0        2 
   2  chr2_75370875     ASom    C    T        0      0        2 
   2  chr2_75370875     HCab    C    T        0      0        2 
   2  chr2_75370875     HPrz    C    T        0      0        2 
   2  chr2_75370875     ZBoe    C    T        0      0        2 
   2  chr2_75370875     ZGre    C    T        1      2        2 
   2  chr2_75370875     ZHar    C    T        0      0        2 
   2  chr2_75370875   Sample    C    T        0      0        2 
   2  chr2_75376572     AAsi    C    T        1      2        2 
   2  chr2_75376572     AKia    C    T        0      0        2 
   2  chr2_75376572     AOna    C    T        0      0        2 
   2  chr2_75376572     ASom    C    T        1      2        2 
   2  chr2_75376572     HCab    C    T        0      0        2 
   2  chr2_75376572     HPrz    C    T        0      0        2 
   2  chr2_75376572     ZBoe    C    T        0      0        2 
   2  chr2_75376572     ZGre    C    T        0      0        2 
   2  chr2_75376572     ZHar    C    T        0      0        2 
   2  chr2_75376572   Sample    C    T        1      2        2 
   2  chr2_75381040     AAsi    T    C        0      0        2 
   2  chr2_75381040     AKia    T    C        0      0        2 
   2  chr2_75381040     AOna    T    C        0      0        2 
   2  chr2_75381040     ASom    T    C        0      0        2 
   2  chr2_75381040     HCab    T    C        0      0        2 
   2  chr2_75381040     HPrz    T    C        0      0        2 
   2  chr2_75381040     ZBoe    T    C        0      0        2 
   2  chr2_75381040     ZGre    T    C      0.5      1        2 
   2  chr2_75381040     ZHar    T    C        0      0        2 
   2  chr2_75381040   Sample    T    C        0      0        2 
   2  chr2_75387888     AAsi    C    T        0      0        2 
   2  chr2_75387888     AKia    C    T        0      0        2 
   2  chr2_75387888     AOna    C    T        0      0        2 
   2  chr2_75387888     ASom    C    T        0      0        2 
   2  chr2_75387888     HCab    C    T        1      2        2 
   2  chr2_75387888     HPrz    C    T        1      2        2 
   2  chr2_75387888     ZBoe    C    T        0      0        2 
   2  chr2_75387888     ZGre    C    T        0      0        2 
   2  chr2_75387888     ZHar    C    T        0      0        2 
   2  chr2_75387888   Sample    C    T        0      0        2 
   2  chr2_75401434     AAsi    G    A        0      0        2 
   2  chr2_75401434     AKia    G    A        0      0        2 
   2  chr2_75401434     AOna    G    A        0      0        2 
   2  chr2_75401434     ASom    G    A        0      0        2 
   2  chr2_75401434     HCab    G    A        1      2        2 
   2  chr2_75401434     HPrz    G    A        1      2        2 
   2  chr2_75401434     ZBoe    G    A        0      0        2 
   2  chr2_75401434     ZGre    G    A        0      0        2 
   2  chr2_75401434     ZHar    G    A        0      0        2 
   2  chr2_75401434   Sample    G    A        0      0        2 
   2  chr2_75411278     AAsi    G    T        1      2        2 
   2  chr2_75411278     AKia    G    T        0      0        2 
   2  chr2_75411278     AOna    G    T        0      0        2 
   2  chr2_75411278     ASom    G    T        1      2        2 
   2  chr2_75411278     HCab    G    T        0      0        2 
   2  chr2_75411278     HPrz    G    T        0      0        2 
   2  chr2_75411278     ZBoe    G    T        0      0        2 
   2  chr2_75411278     ZGre    G    T        0      0        2 
   2  chr2_75411278     ZHar    G    T        0      0        2 
   2  chr2_75411278   Sample    G    T        1      2        2 
   2  chr2_75413999     AAsi    A    G        0      0        2 
   2  chr2_75413999     AKia    A    G        0      0        2 
   2  chr2_75413999     AOna    A    G        0      0        2 
   2  chr2_75413999     ASom    A    G        0      0        2 
   2  chr2_75413999     HCab    A    G        0      0        2 
   2  chr2_75413999     HPrz    A    G        0      0        2 
   2  chr2_75413999     ZBoe    A    G        0      0        2 
   2  chr2_75413999     ZGre    A    G        0      0        2 
   2  chr2_75413999     ZHar    A    G        1      2        2 
   2  chr2_75413999   Sample    A    G        0      0        2 
   2  chr2_75417067     AAsi    C    G        1      2        2 
   2  chr2_75417067     AKia    C    G        1      2        2 
   2  chr2_75417067     AOna    C    G      0.5      1        2 
   2  chr2_75417067     ASom    C    G        1      2        2 
   2  chr2_75417067     HCab    C    G        0      0        2 
   2  chr2_75417067     HPrz    C    G        0      0        2 
   2  chr2_75417067     ZBoe    C    G        0      0        2 
   2  chr2_75417067     ZGre    C    G        0      0        2 
   2  chr2_75417067     ZHar    C    G        0      0        2 
   2  chr2_75417067   Sample    C    G        1      2        2 
   2  chr2_75417420     AAsi    G    T        0      0        2 
   2  chr2_75417420     AKia    G    T        0      0        2 
   2  chr2_75417420     AOna    G    T        0      0        2 
   2  chr2_75417420     ASom    G    T        0      0        2 
   2  chr2_75417420     HCab    G    T        1      2        2 
   2  chr2_75417420     HPrz    G    T        1      2        2 
   2  chr2_75417420     ZBoe    G    T        0      0        2 
   2  chr2_75417420     ZGre    G    T        0      0        2 
   2  chr2_75417420     ZHar    G    T        0      0        2 
   2  chr2_75417420   Sample    G    T        0      0        2 
   2  chr2_75421514     AAsi    T    C        0      0        2 
   2  chr2_75421514     AKia    T    C        0      0        2 
   2  chr2_75421514     AOna    T    C        0      0        2 
   2  chr2_75421514     ASom    T    C        0      0        2 
   2  chr2_75421514     HCab    T    C        0      0        2 
   2  chr2_75421514     HPrz    T    C        0      0        2 
   2  chr2_75421514     ZBoe    T    C        0      0        2 
   2  chr2_75421514     ZGre    T    C        0      0        2 
   2  chr2_75421514     ZHar    T    C        1      2        2 
   2  chr2_75421514   Sample    T    C        0      0        2 
   2  chr2_75424147     AAsi    C    T        0      0        2 
   2  chr2_75424147     AKia    C    T        0      0        2 
   2  chr2_75424147     AOna    C    T        0      0        2 
   2  chr2_75424147     ASom    C    T        0      0        2 
   2  chr2_75424147     HCab    C    T        1      2        2 
   2  chr2_75424147     HPrz    C    T        1      2        2 
   2  chr2_75424147     ZBoe    C    T        0      0        2 
   2  chr2_75424147     ZGre    C    T        0      0        2 
   2  chr2_75424147     ZHar    C    T        0      0        2 
   2  chr2_75424147   Sample    C    T        0      0        2 
   2  chr2_75434722     AAsi    T    C        0      0        2 
   2  chr2_75434722     AKia    T    C        1      2        2 
   2  chr2_75434722     AOna    T    C        0      0        2 
   2  chr2_75434722     ASom    T    C        0      0        2 
   2  chr2_75434722     HCab    T    C        0      0        2 
   2  chr2_75434722     HPrz    T    C        0      0        2 
   2  chr2_75434722     ZBoe    T    C        0      0        2 
   2  chr2_75434722     ZGre    T    C        0      0        2 
   2  chr2_75434722     ZHar    T    C        0      0        2 
   2  chr2_75434722   Sample    T    C        0      0        2 
   2  chr2_75436551     AAsi    G    A        0      0        2 
   2  chr2_75436551     AKia    G    A        0      0        2 
   2  chr2_75436551     AOna    G    A        0      0        2 
   2  chr2_75436551     ASom    G    A        0      0        2 
   2  chr2_75436551     HCab    G    A        1      2        2 
   2  chr2_75436551     HPrz    G    A        1      2        2 
   2  chr2_75436551     ZBoe    G    A        0      0        2 
   2  chr2_75436551     ZGre    G    A        0      0        2 
   2  chr2_75436551     ZHar    G    A        0      0        2 
   2  chr2_75436551   Sample    G    A        0      0        2 
   2  chr2_75436731     AAsi    G    A        0      0        2 
   2  chr2_75436731     AKia    G    A        0      0        2 
   2  chr2_75436731     AOna    G    A        0      0        2 
   2  chr2_75436731     ASom    G    A        0      0        2 
   2  chr2_75436731     HCab    G    A        1      2        2 
   2  chr2_75436731     HPrz    G    A        1      2        2 
   2  chr2_75436731     ZBoe    G    A        0      0        2 
   2  chr2_75436731     ZGre    G    A        0      0        2 
   2  chr2_75436731     ZHar    G    A        0      0        2 
   2  chr2_75436731   Sample    G    A        0      0        2 
   2  chr2_75456043     AAsi    T    C        0      0        2 
   2  chr2_75456043     AKia    T    C        0      0        2 
   2  chr2_75456043     AOna    T    C        0      0        2 
   2  chr2_75456043     ASom    T    C        0      0        2 
   2  chr2_75456043     HCab    T    C        1      2        2 
   2  chr2_75456043     HPrz    T    C        1      2        2 
   2  chr2_75456043     ZBoe    T    C        0      0        2 
   2  chr2_75456043     ZGre    T    C        0      0        2 
   2  chr2_75456043     ZHar    T    C        0      0        2 
   2  chr2_75456043   Sample    T    C        0      0        2 
   2  chr2_75458064     AAsi    G    T        0      0        2 
   2  chr2_75458064     AKia    G    T        0      0        2 
   2  chr2_75458064     AOna    G    T        0      0        2 
   2  chr2_75458064     ASom    G    T      0.5      1        2 
   2  chr2_75458064     HCab    G    T        0      0        2 
   2  chr2_75458064     HPrz    G    T        0      0        2 
   2  chr2_75458064     ZBoe    G    T        0      0        2 
   2  chr2_75458064     ZGre    G    T        0      0        2 
   2  chr2_75458064     ZHar    G    T        0      0        2 
   2  chr2_75458064   Sample    G    T        0      0        2 
   2  chr2_75465274     AAsi    A    G        0      0        2 
   2  chr2_75465274     AKia    A    G        0      0        2 
   2  chr2_75465274     AOna    A    G        0      0        2 
   2  chr2_75465274     ASom    A    G        0      0        2 
   2  chr2_75465274     HCab    A    G        0      0        2 
   2  chr2_75465274     HPrz    A    G        0      0        2 
   2  chr2_75465274     ZBoe    A    G        0      0        2 
   2  chr2_75465274     ZGre    A    G        0      0        2 
   2  chr2_75465274     ZHar    A    G        1      2        2 
   2  chr2_75465274   Sample    A    G        0      0        2 
   2  chr2_75465882     AAsi    C    A        0      0        2 
   2  chr2_75465882     AKia    C    A        0      0        2 
   2  chr2_75465882     AOna    C    A        0      0        2 
   2  chr2_75465882     ASom    C    A        0      0        2 
   2  chr2_75465882     HCab    C    A        0      0        2 
   2  chr2_75465882     HPrz    C    A        0      0        2 
   2  chr2_75465882     ZBoe    C    A        1      2        2 
   2  chr2_75465882     ZGre    C    A        1      2        2 
   2  chr2_75465882     ZHar    C    A        0      0        2 
   2  chr2_75465882   Sample    C    A        0      0        2 
   2  chr2_75472419     AAsi    T    C        0      0        2 
   2  chr2_75472419     AKia    T    C        0      0        2 
   2  chr2_75472419     AOna    T    C        0      0        2 
   2  chr2_75472419     ASom    T    C        0      0        2 
   2  chr2_75472419     HCab    T    C        1      2        2 
   2  chr2_75472419     HPrz    T    C        1      2        2 
   2  chr2_75472419     ZBoe    T    C        0      0        2 
   2  chr2_75472419     ZGre    T    C        0      0        2 
   2  chr2_75472419     ZHar    T    C        0      0        2 
   2  chr2_75472419   Sample    T    C        0      0        2 
   2  chr2_75476135     AAsi    C    A        0      0        2 
   2  chr2_75476135     AKia    C    A        0      0        2 
   2  chr2_75476135     AOna    C    A        0      0        2 
   2  chr2_75476135     ASom    C    A        0      0        2 
   2  chr2_75476135     HCab    C    A        1      2        2 
   2  chr2_75476135     HPrz    C    A        1      2        2 
   2  chr2_75476135     ZBoe    C    A        0      0        2 
   2  chr2_75476135     ZGre    C    A        0      0        2 
   2  chr2_75476135     ZHar    C    A        0      0        2 
   2  chr2_75476135   Sample    C    A        0      0        2 
   2  chr2_75478314     AAsi    C    T        0      0        2 
   2  chr2_75478314     AKia    C    T        0      0        2 
   2  chr2_75478314     AOna    C    T        0      0        2 
   2  chr2_75478314     ASom    C    T        0      0        2 
   2  chr2_75478314     HCab    C    T        1      2        2 
   2  chr2_75478314     HPrz    C    T      0.5      1        2 
   2  chr2_75478314     ZBoe    C    T        0      0        2 
   2  chr2_75478314     ZGre    C    T        0      0        2 
   2  chr2_75478314     ZHar    C    T        0      0        2 
   2  chr2_75478314   Sample    C    T        0      0        2 
   2  chr2_75480028     AAsi    G    A        0      0        2 
   2  chr2_75480028     AKia    G    A        0      0        2 
   2  chr2_75480028     AOna    G    A        0      0        2 
   2  chr2_75480028     ASom    G    A        0      0        2 
   2  chr2_75480028     HCab    G    A        0      0        2 
   2  chr2_75480028     HPrz    G    A        0      0        2 
   2  chr2_75480028     ZBoe    G    A        0      0        2 
   2  chr2_75480028     ZGre    G    A        0      0        2 
   2  chr2_75480028     ZHar    G    A        1      2        2 
   2  chr2_75480028   Sample    G    A        0      0        2 
   2  chr2_75482449     AAsi    G    T        0      0        2 
   2  chr2_75482449     AKia    G    T        0      0        2 
   2  chr2_75482449     AOna    G    T        0      0        2 
   2  chr2_75482449     ASom    G    T        0      0        2 
   2  chr2_75482449     HCab    G    T        0      0        2 
   2  chr2_75482449     HPrz    G    T        0      0        2 
   2  chr2_75482449     ZBoe    G    T        0      0        2 
   2  chr2_75482449     ZGre    G    T        1      2        2 
   2  chr2_75482449     ZHar    G    T        0      0        2 
   2  chr2_75482449   Sample    G    T        0      0        2 
   2  chr2_75484650     AAsi    A    G        0      0        2 
   2  chr2_75484650     AKia    A    G        0      0        2 
   2  chr2_75484650     AOna    A    G        0      0        2 
   2  chr2_75484650     ASom    A    G        0      0        2 
   2  chr2_75484650     HCab    A    G        1      2        2 
   2  chr2_75484650     HPrz    A    G        1      2        2 
   2  chr2_75484650     ZBoe    A    G        0      0        2 
   2  chr2_75484650     ZGre    A    G        0      0        2 
   2  chr2_75484650     ZHar    A    G        0      0        2 
   2  chr2_75484650   Sample    A    G        0      0        2 
   2  chr2_75486840     AAsi    T    C      0.5      1        2 
   2  chr2_75486840     AKia    T    C        0      0        2 
   2  chr2_75486840     AOna    T    C        0      0        2 
   2  chr2_75486840     ASom    T    C        0      0        2 
   2  chr2_75486840     HCab    T    C        0      0        2 
   2  chr2_75486840     HPrz    T    C        0      0        2 
   2  chr2_75486840     ZBoe    T    C        0      0        2 
   2  chr2_75486840     ZGre    T    C        0      0        2 
   2  chr2_75486840     ZHar    T    C        0      0        2 
   2  chr2_75486840   Sample    T    C        0      0        2 
   2  chr2_75487300     AAsi    G    A        0      0        2 
   2  chr2_75487300     AKia    G    A        0      0        2 
   2  chr2_75487300     AOna    G    A        0      0        2 
   2  chr2_75487300     ASom    G    A        0      0        2 
   2  chr2_75487300     HCab    G    A        0      0        2 
   2  chr2_75487300     HPrz    G    A        0      0        2 
   2  chr2_75487300     ZBoe    G    A        0      0        2 
   2  chr2_75487300     ZGre    G    A      0.5      1        2 
   2  chr2_75487300     ZHar    G    A        0      0        2 
   2  chr2_75487300   Sample    G    A        0      0        2 
   2  chr2_75488406     AAsi    C    T        0      0        2 
   2  chr2_75488406     AKia    C    T        0      0        2 
   2  chr2_75488406     AOna    C    T        0      0        2 
   2  chr2_75488406     ASom    C    T      0.5      1        2 
   2  chr2_75488406     HCab    C    T        0      0        2 
   2  chr2_75488406     HPrz    C    T        0      0        2 
   2  chr2_75488406     ZBoe    C    T        0      0        2 
   2  chr2_75488406     ZGre    C    T        0      0        2 
   2  chr2_75488406     ZHar    C    T        0      0        2 
   2  chr2_75488406   Sample    C    T        0      0        2 
   2  chr2_75492581     AAsi    T    C        0      0        2 
   2  chr2_75492581     AKia    T    C      0.5      1        2 
   2  chr2_75492581     AOna    T    C        0      0        2 
   2  chr2_75492581     ASom    T    C        0      0        2 
   2  chr2_75492581     HCab    T    C        0      0        2 
   2  chr2_75492581     HPrz    T    C        0      0        2 
   2  chr2_75492581     ZBoe    T    C        0      0        2 
   2  chr2_75492581     ZGre    T    C        0      0        2 
   2  chr2_75492581     ZHar    T    C        0      0        2 
   2  chr2_75492581   Sample    T    C        0      0        2 
   2  chr2_75497860     AAsi    A    C        0      0        2 
   2  chr2_75497860     AKia    A    C        0      0        2 
   2  chr2_75497860     AOna    A    C        0      0        2 
   2  chr2_75497860     ASom    A    C        0      0        2 
   2  chr2_75497860     HCab    A    C        1      2        2 
   2  chr2_75497860     HPrz    A    C        1      2        2 
   2  chr2_75497860     ZBoe    A    C        0      0        2 
   2  chr2_75497860     ZGre    A    C        0      0        2 
   2  chr2_75497860     ZHar    A    C        0      0        2 
   2  chr2_75497860   Sample    A    C        0      0        2 
   2  chr2_75503145     AAsi    T    C        0      0        2 
   2  chr2_75503145     AKia    T    C        0      0        2 
   2  chr2_75503145     AOna    T    C        0      0        2 
   2  chr2_75503145     ASom    T    C        0      0        2 
   2  chr2_75503145     HCab    T    C        1      2        2 
   2  chr2_75503145     HPrz    T    C        1      2        2 
   2  chr2_75503145     ZBoe    T    C        0      0        2 
   2  chr2_75503145     ZGre    T    C        0      0        2 
   2  chr2_75503145     ZHar    T    C        0      0        2 
   2  chr2_75503145   Sample    T    C        0      0        2 
   2  chr2_75504535     AAsi    C    G        0      0        2 
   2  chr2_75504535     AKia    C    G        0      0        2 
   2  chr2_75504535     AOna    C    G        0      0        2 
   2  chr2_75504535     ASom    C    G        0      0        2 
   2  chr2_75504535     HCab    C    G        0      0        2 
   2  chr2_75504535     HPrz    C    G        0      0        2 
   2  chr2_75504535     ZBoe    C    G      0.5      1        2 
   2  chr2_75504535     ZGre    C    G        0      0        2 
   2  chr2_75504535     ZHar    C    G        0      0        2 
   2  chr2_75504535   Sample    C    G        0      0        2 
   2  chr2_75504545     AAsi    T    A        0      0        2 
   2  chr2_75504545     AKia    T    A        0      0        2 
   2  chr2_75504545     AOna    T    A        0      0        2 
   2  chr2_75504545     ASom    T    A        0      0        2 
   2  chr2_75504545     HCab    T    A        1      2        2 
   2  chr2_75504545     HPrz    T    A        1      2        2 
   2  chr2_75504545     ZBoe    T    A        0      0        2 
   2  chr2_75504545     ZGre    T    A        0      0        2 
   2  chr2_75504545     ZHar    T    A        0      0        2 
   2  chr2_75504545   Sample    T    A        0      0        2 
   2  chr2_75505934     AAsi    A    G        0      0        2 
   2  chr2_75505934     AKia    A    G        0      0        2 
   2  chr2_75505934     AOna    A    G        0      0        2 
   2  chr2_75505934     ASom    A    G        0      0        2 
   2  chr2_75505934     HCab    A    G        0      0        2 
   2  chr2_75505934     HPrz    A    G        0      0        2 
   2  chr2_75505934     ZBoe    A    G      0.5      1        2 
   2  chr2_75505934     ZGre    A    G        0      0        2 
   2  chr2_75505934     ZHar    A    G        0      0        2 
   2  chr2_75505934   Sample    A    G        0      0        2 
   2  chr2_75506373     AAsi    G    A        0      0        2 
   2  chr2_75506373     AKia    G    A        0      0        2 
   2  chr2_75506373     AOna    G    A        0      0        2 
   2  chr2_75506373     ASom    G    A      0.5      1        2 
   2  chr2_75506373     HCab    G    A        0      0        2 
   2  chr2_75506373     HPrz    G    A        0      0        2 
   2  chr2_75506373     ZBoe    G    A        0      0        2 
   2  chr2_75506373     ZGre    G    A        0      0        2 
   2  chr2_75506373     ZHar    G    A        0      0        2 
   2  chr2_75506373   Sample    G    A        0      0        2 
   2  chr2_75511292     AAsi    A    T        0      0        2 
   2  chr2_75511292     AKia    A    T        0      0        2 
   2  chr2_75511292     AOna    A    T        0      0        2 
   2  chr2_75511292     ASom    A    T        0      0        2 
   2  chr2_75511292     HCab    A    T        0      0        2 
   2  chr2_75511292     HPrz    A    T        0      0        2 
   2  chr2_75511292     ZBoe    A    T      0.5      1        2 
   2  chr2_75511292     ZGre    A    T        0      0        2 
   2  chr2_75511292     ZHar    A    T        0      0        2 
   2  chr2_75511292   Sample    A    T        0      0        2 
   2  chr2_75517737     AAsi    G    A        0      0        2 
   2  chr2_75517737     AKia    G    A      0.5      1        2 
   2  chr2_75517737     AOna    G    A        0      0        2 
   2  chr2_75517737     ASom    G    A        0      0        2 
   2  chr2_75517737     HCab    G    A        0      0        2 
   2  chr2_75517737     HPrz    G    A        0      0        2 
   2  chr2_75517737     ZBoe    G    A        0      0        2 
   2  chr2_75517737     ZGre    G    A        0      0        2 
   2  chr2_75517737     ZHar    G    A        0      0        2 
   2  chr2_75517737   Sample    G    A        0      0        2 
   2  chr2_75521437     AAsi    A    G        0      0        2 
   2  chr2_75521437     AKia    A    G        0      0        2 
   2  chr2_75521437     AOna    A    G        0      0        2 
   2  chr2_75521437     ASom    A    G        0      0        2 
   2  chr2_75521437     HCab    A    G      0.5      1        2 
   2  chr2_75521437     HPrz    A    G      0.5      1        2 
   2  chr2_75521437     ZBoe    A    G        0      0        2 
   2  chr2_75521437     ZGre    A    G        0      0        2 
   2  chr2_75521437     ZHar    A    G        0      0        2 
   2  chr2_75521437   Sample    A    G        0      0        2 
   2  chr2_75522077     AAsi    T    C        0      0        2 
   2  chr2_75522077     AKia    T    C      0.5      1        2 
   2  chr2_75522077     AOna    T    C        1      2        2 
   2  chr2_75522077     ASom    T    C        0      0        2 
   2  chr2_75522077     HCab    T    C        0      0        2 
   2  chr2_75522077     HPrz    T    C        0      0        2 
   2  chr2_75522077     ZBoe    T    C        0      0        2 
   2  chr2_75522077     ZGre    T    C        0      0        2 
   2  chr2_75522077     ZHar    T    C        0      0        2 
   2  chr2_75522077   Sample    T    C        0      0        2 
   2  chr2_75523028     AAsi    G    A        0      0        2 
   2  chr2_75523028     AKia    G    A        0      0        2 
   2  chr2_75523028     AOna    G    A        0      0        2 
   2  chr2_75523028     ASom    G    A        0      0        2 
   2  chr2_75523028     HCab    G    A        0      0        2 
   2  chr2_75523028     HPrz    G    A        0      0        2 
   2  chr2_75523028     ZBoe    G    A        1      2        2 
   2  chr2_75523028     ZGre    G    A        1      2        2 
   2  chr2_75523028     ZHar    G    A        1      2        2 
   2  chr2_75523028   Sample    G    A        0      0        2 
   2  chr2_75528465     AAsi    A    G      0.5      1        2 
   2  chr2_75528465     AKia    A    G        0      0        2 
   2  chr2_75528465     AOna    A    G        0      0        2 
   2  chr2_75528465     ASom    A    G        0      0        2 
   2  chr2_75528465     HCab    A    G        1      2        2 
   2  chr2_75528465     HPrz    A    G        1      2        2 
   2  chr2_75528465     ZBoe    A    G        0      0        2 
   2  chr2_75528465     ZGre    A    G        0      0        2 
   2  chr2_75528465     ZHar    A    G        0      0        2 
   2  chr2_75528465   Sample    A    G        0      0        2 
   2  chr2_75536586     AAsi    A    C        0      0        2 
   2  chr2_75536586     AKia    A    C        0      0        2 
   2  chr2_75536586     AOna    A    C        0      0        2 
   2  chr2_75536586     ASom    A    C        0      0        2 
   2  chr2_75536586     HCab    A    C        0      0        2 
   2  chr2_75536586     HPrz    A    C        0      0        2 
   2  chr2_75536586     ZBoe    A    C      0.5      1        2 
   2  chr2_75536586     ZGre    A    C        0      0        2 
   2  chr2_75536586     ZHar    A    C        0      0        2 
   2  chr2_75536586   Sample    A    C        0      0        2 
   2  chr2_75538816     AAsi    A    G        0      0        2 
   2  chr2_75538816     AKia    A    G        0      0        2 
   2  chr2_75538816     AOna    A    G        0      0        2 
   2  chr2_75538816     ASom    A    G        0      0        2 
   2  chr2_75538816     HCab    A    G      0.5      1        2 
   2  chr2_75538816     HPrz    A    G        0      0        2 
   2  chr2_75538816     ZBoe    A    G        0      0        2 
   2  chr2_75538816     ZGre    A    G        0      0        2 
   2  chr2_75538816     ZHar    A    G        0      0        2 
   2  chr2_75538816   Sample    A    G        0      0        2 
   2  chr2_75560341     AAsi    T    G        0      0        2 
   2  chr2_75560341     AKia    T    G        0      0        2 
   2  chr2_75560341     AOna    T    G        0      0        2 
   2  chr2_75560341     ASom    T    G        0      0        2 
   2  chr2_75560341     HCab    T    G        0      0        2 
   2  chr2_75560341     HPrz    T    G        0      0        2 
   2  chr2_75560341     ZBoe    T    G        1      2        2 
   2  chr2_75560341     ZGre    T    G        0      0        2 
   2  chr2_75560341     ZHar    T    G        0      0        2 
   2  chr2_75560341   Sample    T    G        0      0        2 
   2  chr2_75562013     AAsi    C    T        0      0        2 
   2  chr2_75562013     AKia    C    T        0      0        2 
   2  chr2_75562013     AOna    C    T        0      0        2 
   2  chr2_75562013     ASom    C    T        0      0        2 
   2  chr2_75562013     HCab    C    T        1      2        2 
   2  chr2_75562013     HPrz    C    T        1      2        2 
   2  chr2_75562013     ZBoe    C    T        0      0        2 
   2  chr2_75562013     ZGre    C    T        0      0        2 
   2  chr2_75562013     ZHar    C    T        0      0        2 
   2  chr2_75562013   Sample    C    T        0      0        2 
   2  chr2_75562936     AAsi    G    A      0.5      1        2 
   2  chr2_75562936     AKia    G    A        0      0        2 
   2  chr2_75562936     AOna    G    A        0      0        2 
   2  chr2_75562936     ASom    G    A        0      0        2 
   2  chr2_75562936     HCab    G    A        0      0        2 
   2  chr2_75562936     HPrz    G    A        0      0        2 
   2  chr2_75562936     ZBoe    G    A        0      0        2 
   2  chr2_75562936     ZGre    G    A        0      0        2 
   2  chr2_75562936     ZHar    G    A        0      0        2 
   2  chr2_75562936   Sample    G    A        0      0        2 
   2  chr2_75566285     AAsi    G    C        0      0        2 
   2  chr2_75566285     AKia    G    C        0      0        2 
   2  chr2_75566285     AOna    G    C        0      0        2 
   2  chr2_75566285     ASom    G    C        0      0        2 
   2  chr2_75566285     HCab    G    C        0      0        2 
   2  chr2_75566285     HPrz    G    C        0      0        2 
   2  chr2_75566285     ZBoe    G    C        0      0        2 
   2  chr2_75566285     ZGre    G    C      0.5      1        2 
   2  chr2_75566285     ZHar    G    C        0      0        2 
   2  chr2_75566285   Sample    G    C        0      0        2 
   2  chr2_75567025     AAsi    A    C        0      0        2 
   2  chr2_75567025     AKia    A    C        0      0        2 
   2  chr2_75567025     AOna    A    C        0      0        2 
   2  chr2_75567025     ASom    A    C        0      0        2 
   2  chr2_75567025     HCab    A    C        1      2        2 
   2  chr2_75567025     HPrz    A    C        1      2        2 
   2  chr2_75567025     ZBoe    A    C        0      0        2 
   2  chr2_75567025     ZGre    A    C        0      0        2 
   2  chr2_75567025     ZHar    A    C        0      0        2 
   2  chr2_75567025   Sample    A    C        0      0        2 
   2  chr2_75567445     AAsi    A    C        0      0        2 
   2  chr2_75567445     AKia    A    C        0      0        2 
   2  chr2_75567445     AOna    A    C        0      0        2 
   2  chr2_75567445     ASom    A    C        0      0        2 
   2  chr2_75567445     HCab    A    C        0      0        2 
   2  chr2_75567445     HPrz    A    C        0      0        2 
   2  chr2_75567445     ZBoe    A    C        0      0        2 
   2  chr2_75567445     ZGre    A    C        1      2        2 
   2  chr2_75567445     ZHar    A    C        0      0        2 
   2  chr2_75567445   Sample    A    C        0      0        2 
   2  chr2_75567919     AAsi    G    A        0      0        2 
   2  chr2_75567919     AKia    G    A        0      0        2 
   2  chr2_75567919     AOna    G    A        0      0        2 
   2  chr2_75567919     ASom    G    A        0      0        2 
   2  chr2_75567919     HCab    G    A        1      2        2 
   2  chr2_75567919     HPrz    G    A        1      2        2 
   2  chr2_75567919     ZBoe    G    A        0      0        2 
   2  chr2_75567919     ZGre    G    A        0      0        2 
   2  chr2_75567919     ZHar    G    A        0      0        2 
   2  chr2_75567919   Sample    G    A        0      0        2 
   2  chr2_75570645     AAsi    T    G        0      0        2 
   2  chr2_75570645     AKia    T    G      0.5      1        2 
   2  chr2_75570645     AOna    T    G        0      0        2 
   2  chr2_75570645     ASom    T    G        0      0        2 
   2  chr2_75570645     HCab    T    G        0      0        2 
   2  chr2_75570645     HPrz    T    G        0      0        2 
   2  chr2_75570645     ZBoe    T    G        0      0        2 
   2  chr2_75570645     ZGre    T    G        0      0        2 
   2  chr2_75570645     ZHar    T    G        0      0        2 
   2  chr2_75570645   Sample    T    G        0      0        2 
   2  chr2_75573961     AAsi    A    G        0      0        2 
   2  chr2_75573961     AKia    A    G        0      0        2 
   2  chr2_75573961     AOna    A    G        0      0        2 
   2  chr2_75573961     ASom    A    G        0      0        2 
   2  chr2_75573961     HCab    A    G      0.5      1        2 
   2  chr2_75573961     HPrz    A    G      0.5      1        2 
   2  chr2_75573961     ZBoe    A    G        0      0        2 
   2  chr2_75573961     ZGre    A    G        0      0        2 
   2  chr2_75573961     ZHar    A    G        0      0        2 
   2  chr2_75573961   Sample    A    G        0      0        2 
   2  chr2_75579306     AAsi    G    A        0      0        2 
   2  chr2_75579306     AKia    G    A        0      0        2 
   2  chr2_75579306     AOna    G    A        1      2        2 
   2  chr2_75579306     ASom    G    A        0      0        2 
   2  chr2_75579306     HCab    G    A        0      0        2 
   2  chr2_75579306     HPrz    G    A        0      0        2 
   2  chr2_75579306     ZBoe    G    A        0      0        2 
   2  chr2_75579306     ZGre    G    A        0      0        2 
   2  chr2_75579306     ZHar    G    A        0      0        2 
   2  chr2_75579306   Sample    G    A        0      0        2 
   2  chr2_75580153     AAsi    G    A        0      0        2 
   2  chr2_75580153     AKia    G    A        0      0        2 
   2  chr2_75580153     AOna    G    A        0      0        2 
   2  chr2_75580153     ASom    G    A        0      0        2 
   2  chr2_75580153     HCab    G    A        0      0        2 
   2  chr2_75580153     HPrz    G    A        0      0        2 
   2  chr2_75580153     ZBoe    G    A      0.5      1        2 
   2  chr2_75580153     ZGre    G    A        0      0        2 
   2  chr2_75580153     ZHar    G    A        0      0        2 
   2  chr2_75580153   Sample    G    A        0      0        2 
   2  chr2_75582936     AAsi    G    A        0      0        2 
   2  chr2_75582936     AKia    G    A        1      2        2 
   2  chr2_75582936     AOna    G    A        1      2        2 
   2  chr2_75582936     ASom    G    A        0      0        2 
   2  chr2_75582936     HCab    G    A        0      0        2 
   2  chr2_75582936     HPrz    G    A        0      0        2 
   2  chr2_75582936     ZBoe    G    A        0      0        2 
   2  chr2_75582936     ZGre    G    A        0      0        2 
   2  chr2_75582936     ZHar    G    A        0      0        2 
   2  chr2_75582936   Sample    G    A        0      0        2 
   2  chr2_75591479     AAsi    T    C        0      0        2 
   2  chr2_75591479     AKia    T    C        0      0        2 
   2  chr2_75591479     AOna    T    C        0      0        2 
   2  chr2_75591479     ASom    T    C        0      0        2 
   2  chr2_75591479     HCab    T    C      0.5      1        2 
   2  chr2_75591479     HPrz    T    C        0      0        2 
   2  chr2_75591479     ZBoe    T    C        0      0        2 
   2  chr2_75591479     ZGre    T    C        0      0        2 
   2  chr2_75591479     ZHar    T    C        0      0        2 
   2  chr2_75591479   Sample    T    C        0      0        2 
   2  chr2_75598410     AAsi    C    G        0      0        2 
   2  chr2_75598410     AKia    C    G        0      0        2 
   2  chr2_75598410     AOna    C    G        0      0        2 
   2  chr2_75598410     ASom    C    G        0      0        2 
   2  chr2_75598410     HCab    C    G        0      0        2 
   2  chr2_75598410     HPrz    C    G        0      0        2 
   2  chr2_75598410     ZBoe    C    G        0      0        2 
   2  chr2_75598410     ZGre    C    G      0.5      1        2 
   2  chr2_75598410     ZHar    C    G        0      0        2 
   2  chr2_75598410   Sample    C    G        0      0        2 
   2  chr2_75599775     AAsi    A    T        0      0        2 
   2  chr2_75599775     AKia    A    T        0      0        2 
   2  chr2_75599775     AOna    A    T        0      0        2 
   2  chr2_75599775     ASom    A    T        0      0        2 
   2  chr2_75599775     HCab    A    T        0      0        2 
   2  chr2_75599775     HPrz    A    T        0      0        2 
   2  chr2_75599775     ZBoe    A    T      0.5      1        2 
   2  chr2_75599775     ZGre    A    T        0      0        2 
   2  chr2_75599775     ZHar    A    T        0      0        2 
   2  chr2_75599775   Sample    A    T        0      0        2 
   2  chr2_75603222     AAsi    C    T        0      0        2 
   2  chr2_75603222     AKia    C    T        1      2        2 
   2  chr2_75603222     AOna    C    T        1      2        2 
   2  chr2_75603222     ASom    C    T        0      0        2 
   2  chr2_75603222     HCab    C    T        0      0        2 
   2  chr2_75603222     HPrz    C    T        0      0        2 
   2  chr2_75603222     ZBoe    C    T        0      0        2 
   2  chr2_75603222     ZGre    C    T        0      0        2 
   2  chr2_75603222     ZHar    C    T        0      0        2 
   2  chr2_75603222   Sample    C    T        0      0        2 
   2  chr2_75604376     AAsi    A    C      0.5      1        2 
   2  chr2_75604376     AKia    A    C        0      0        2 
   2  chr2_75604376     AOna    A    C        0      0        2 
   2  chr2_75604376     ASom    A    C        0      0        2 
   2  chr2_75604376     HCab    A    C        0      0        2 
   2  chr2_75604376     HPrz    A    C        0      0        2 
   2  chr2_75604376     ZBoe    A    C        0      0        2 
   2  chr2_75604376     ZGre    A    C        0      0        2 
   2  chr2_75604376     ZHar    A    C        0      0        2 
   2  chr2_75604376   Sample    A    C        0      0        2 
   2  chr2_75606076     AAsi    A    G        0      0        2 
   2  chr2_75606076     AKia    A    G        0      0        2 
   2  chr2_75606076     AOna    A    G        0      0        2 
   2  chr2_75606076     ASom    A    G        0      0        2 
   2  chr2_75606076     HCab    A    G        1      2        2 
   2  chr2_75606076     HPrz    A    G        1      2        2 
   2  chr2_75606076     ZBoe    A    G        0      0        2 
   2  chr2_75606076     ZGre    A    G        0      0        2 
   2  chr2_75606076     ZHar    A    G        0      0        2 
   2  chr2_75606076   Sample    A    G        0      0        2 
   2  chr2_75613039     AAsi    G    C        1      2        2 
   2  chr2_75613039     AKia    G    C        0      0        2 
   2  chr2_75613039     AOna    G    C        0      0        2 
   2  chr2_75613039     ASom    G    C        1      2        2 
   2  chr2_75613039     HCab    G    C        0      0        2 
   2  chr2_75613039     HPrz    G    C        0      0        2 
   2  chr2_75613039     ZBoe    G    C        0      0        2 
   2  chr2_75613039     ZGre    G    C        0      0        2 
   2  chr2_75613039     ZHar    G    C        0      0        2 
   2  chr2_75613039   Sample    G    C        1      2        2 
   2  chr2_75615097     AAsi    T    C        0      0        2 
   2  chr2_75615097     AKia    T    C        0      0        2 
   2  chr2_75615097     AOna    T    C        0      0        2 
   2  chr2_75615097     ASom    T    C        0      0        2 
   2  chr2_75615097     HCab    T    C        0      0        2 
   2  chr2_75615097     HPrz    T    C      0.5      1        2 
   2  chr2_75615097     ZBoe    T    C        0      0        2 
   2  chr2_75615097     ZGre    T    C        0      0        2 
   2  chr2_75615097     ZHar    T    C        0      0        2 
   2  chr2_75615097   Sample    T    C        0      0        2 
   2  chr2_75623777     AAsi    G    A        0      0        2 
   2  chr2_75623777     AKia    G    A        0      0        2 
   2  chr2_75623777     AOna    G    A        0      0        2 
   2  chr2_75623777     ASom    G    A        0      0        2 
   2  chr2_75623777     HCab    G    A        0      0        2 
   2  chr2_75623777     HPrz    G    A        0      0        2 
   2  chr2_75623777     ZBoe    G    A        0      0        2 
   2  chr2_75623777     ZGre    G    A        0      0        2 
   2  chr2_75623777     ZHar    G    A        1      2        2 
   2  chr2_75623777   Sample    G    A        0      0        2 
   2  chr2_75627538     AAsi    T    C        1      2        2 
   2  chr2_75627538     AKia    T    C        0      0        2 
   2  chr2_75627538     AOna    T    C        0      0        2 
   2  chr2_75627538     ASom    T    C        1      2        2 
   2  chr2_75627538     HCab    T    C        0      0        2 
   2  chr2_75627538     HPrz    T    C        0      0        2 
   2  chr2_75627538     ZBoe    T    C        0      0        2 
   2  chr2_75627538     ZGre    T    C        0      0        2 
   2  chr2_75627538     ZHar    T    C        0      0        2 
   2  chr2_75627538   Sample    T    C        1      2        2 
   2  chr2_75630291     AAsi    G    A        0      0        2 
   2  chr2_75630291     AKia    G    A        0      0        2 
   2  chr2_75630291     AOna    G    A        0      0        2 
   2  chr2_75630291     ASom    G    A        0      0        2 
   2  chr2_75630291     HCab    G    A        1      2        2 
   2  chr2_75630291     HPrz    G    A        1      2        2 
   2  chr2_75630291     ZBoe    G    A        0      0        2 
   2  chr2_75630291     ZGre    G    A        0      0        2 
   2  chr2_75630291     ZHar    G    A        0      0        2 
   2  chr2_75630291   Sample    G    A        0      0        2 
   2  chr2_75631910     AAsi    A    C        0      0        2 
   2  chr2_75631910     AKia    A    C        1      2        2 
   2  chr2_75631910     AOna    A    C        1      2        2 
   2  chr2_75631910     ASom    A    C        0      0        2 
   2  chr2_75631910     HCab    A    C        0      0        2 
   2  chr2_75631910     HPrz    A    C        0      0        2 
   2  chr2_75631910     ZBoe    A    C        0      0        2 
   2  chr2_75631910     ZGre    A    C        0      0        2 
   2  chr2_75631910     ZHar    A    C        0      0        2 
   2  chr2_75631910   Sample    A    C        0      0        2 
   2  chr2_75636815     AAsi    C    T        1      2        2 
   2  chr2_75636815     AKia    C    T        1      2        2 
   2  chr2_75636815     AOna    C    T        1      2        2 
   2  chr2_75636815     ASom    C    T        1      2        2 
   2  chr2_75636815     HCab    C    T        0      0        2 
   2  chr2_75636815     HPrz    C    T        0      0        2 
   2  chr2_75636815     ZBoe    C    T        0      0        2 
   2  chr2_75636815     ZGre    C    T        0      0        2 
   2  chr2_75636815     ZHar    C    T        0      0        2 
   2  chr2_75636815   Sample    C    T        1      2        2 
   2  chr2_75644770     AAsi    C    T        0      0        2 
   2  chr2_75644770     AKia    C    T        0      0        2 
   2  chr2_75644770     AOna    C    T        0      0        2 
   2  chr2_75644770     ASom    C    T        0      0        2 
   2  chr2_75644770     HCab    C    T        0      0        2 
   2  chr2_75644770     HPrz    C    T        0      0        2 
   2  chr2_75644770     ZBoe    C    T        0      0        2 
   2  chr2_75644770     ZGre    C    T        1      2        2 
   2  chr2_75644770     ZHar    C    T        0      0        2 
   2  chr2_75644770   Sample    C    T        0      0        2 
   2  chr2_75651165     AAsi    G    A        0      0        2 
   2  chr2_75651165     AKia    G    A        0      0        2 
   2  chr2_75651165     AOna    G    A        0      0        2 
   2  chr2_75651165     ASom    G    A        0      0        2 
   2  chr2_75651165     HCab    G    A        1      2        2 
   2  chr2_75651165     HPrz    G    A        1      2        2 
   2  chr2_75651165     ZBoe    G    A        0      0        2 
   2  chr2_75651165     ZGre    G    A        0      0        2 
   2  chr2_75651165     ZHar    G    A        0      0        2 
   2  chr2_75651165   Sample    G    A        0      0        2 
   2  chr2_75658860     AAsi    T    G        0      0        2 
   2  chr2_75658860     AKia    T    G        0      0        2 
   2  chr2_75658860     AOna    T    G        0      0        2 
   2  chr2_75658860     ASom    T    G        0      0        2 
   2  chr2_75658860     HCab    T    G      0.5      1        2 
   2  chr2_75658860     HPrz    T    G      0.5      1        2 
   2  chr2_75658860     ZBoe    T    G        0      0        2 
   2  chr2_75658860     ZGre    T    G        0      0        2 
   2  chr2_75658860     ZHar    T    G        0      0        2 
   2  chr2_75658860   Sample    T    G        0      0        2 
   2  chr2_75662125     AAsi    A    C        0      0        2 
   2  chr2_75662125     AKia    A    C        0      0        2 
   2  chr2_75662125     AOna    A    C        0      0        2 
   2  chr2_75662125     ASom    A    C        0      0        2 
   2  chr2_75662125     HCab    A    C        0      0        2 
   2  chr2_75662125     HPrz    A    C        0      0        2 
   2  chr2_75662125     ZBoe    A    C        1      2        2 
   2  chr2_75662125     ZGre    A    C        0      0        2 
   2  chr2_75662125     ZHar    A    C        0      0        2 
   2  chr2_75662125   Sample    A    C        0      0        2 
   2  chr2_75663014     AAsi    C    T        1      2        2 
   2  chr2_75663014     AKia    C    T        0      0        2 
   2  chr2_75663014     AOna    C    T        0      0        2 
   2  chr2_75663014     ASom    C    T        1      2        2 
   2  chr2_75663014     HCab    C    T        0      0        2 
   2  chr2_75663014     HPrz    C    T        0      0        2 
   2  chr2_75663014     ZBoe    C    T        0      0        2 
   2  chr2_75663014     ZGre    C    T        0      0        2 
   2  chr2_75663014     ZHar    C    T        0      0        2 
   2  chr2_75663014   Sample    C    T        0      0        2 
   2  chr2_75666055     AAsi    A    C        0      0        2 
   2  chr2_75666055     AKia    A    C        0      0        2 
   2  chr2_75666055     AOna    A    C        0      0        2 
   2  chr2_75666055     ASom    A    C        0      0        2 
   2  chr2_75666055     HCab    A    C        0      0        2 
   2  chr2_75666055     HPrz    A    C        0      0        2 
   2  chr2_75666055     ZBoe    A    C        0      0        2 
   2  chr2_75666055     ZGre    A    C        1      2        2 
   2  chr2_75666055     ZHar    A    C        1      2        2 
   2  chr2_75666055   Sample    A    C        0      0        2 
   2  chr2_75668056     AAsi    G    C        0      0        2 
   2  chr2_75668056     AKia    G    C        0      0        2 
   2  chr2_75668056     AOna    G    C        1      2        2 
   2  chr2_75668056     ASom    G    C        0      0        2 
   2  chr2_75668056     HCab    G    C        0      0        2 
   2  chr2_75668056     HPrz    G    C        0      0        2 
   2  chr2_75668056     ZBoe    G    C        0      0        2 
   2  chr2_75668056     ZGre    G    C        0      0        2 
   2  chr2_75668056     ZHar    G    C        0      0        2 
   2  chr2_75668056   Sample    G    C        0      0        2 
   2  chr2_75670269     AAsi    G    A        0      0        2 
   2  chr2_75670269     AKia    G    A        0      0        2 
   2  chr2_75670269     AOna    G    A        0      0        2 
   2  chr2_75670269     ASom    G    A        0      0        2 
   2  chr2_75670269     HCab    G    A        1      2        2 
   2  chr2_75670269     HPrz    G    A        1      2        2 
   2  chr2_75670269     ZBoe    G    A        0      0        2 
   2  chr2_75670269     ZGre    G    A        0      0        2 
   2  chr2_75670269     ZHar    G    A        0      0        2 
   2  chr2_75670269   Sample    G    A        0      0        2 
   2  chr2_75670849     AAsi    C    A        0      0        2 
   2  chr2_75670849     AKia    C    A        0      0        2 
   2  chr2_75670849     AOna    C    A        0      0        2 
   2  chr2_75670849     ASom    C    A      0.5      1        2 
   2  chr2_75670849     HCab    C    A        0      0        2 
   2  chr2_75670849     HPrz    C    A        0      0        2 
   2  chr2_75670849     ZBoe    C    A        0      0        2 
   2  chr2_75670849     ZGre    C    A        0      0        2 
   2  chr2_75670849     ZHar    C    A        0      0        2 
   2  chr2_75670849   Sample    C    A        0      0        2 
   2  chr2_75672604     AAsi    G    A        0      0        2 
   2  chr2_75672604     AKia    G    A        0      0        2 
   2  chr2_75672604     AOna    G    A        0      0        2 
   2  chr2_75672604     ASom    G    A        0      0        2 
   2  chr2_75672604     HCab    G    A        0      0        2 
   2  chr2_75672604     HPrz    G    A        0      0        2 
   2  chr2_75672604     ZBoe    G    A      0.5      1        2 
   2  chr2_75672604     ZGre    G    A        0      0        2 
   2  chr2_75672604     ZHar    G    A        0      0        2 
   2  chr2_75672604   Sample    G    A        0      0        2 
   2  chr2_75676102     AAsi    A    G      0.5      1        2 
   2  chr2_75676102     AKia    A    G        0      0        2 
   2  chr2_75676102     AOna    A    G        0      0        2 
   2  chr2_75676102     ASom    A    G        0      0        2 
   2  chr2_75676102     HCab    A    G        0      0        2 
   2  chr2_75676102     HPrz    A    G        0      0        2 
   2  chr2_75676102     ZBoe    A    G        0      0        2 
   2  chr2_75676102     ZGre    A    G        0      0        2 
   2  chr2_75676102     ZHar    A    G        0      0        2 
   2  chr2_75676102   Sample    A    G        0      0        2 
   2  chr2_75682374     AAsi    C    A        1      2        2 
   2  chr2_75682374     AKia    C    A        0      0        2 
   2  chr2_75682374     AOna    C    A        0      0        2 
   2  chr2_75682374     ASom    C    A        1      2        2 
   2  chr2_75682374     HCab    C    A        0      0        2 
   2  chr2_75682374     HPrz    C    A        0      0        2 
   2  chr2_75682374     ZBoe    C    A        0      0        2 
   2  chr2_75682374     ZGre    C    A        0      0        2 
   2  chr2_75682374     ZHar    C    A        0      0        2 
   2  chr2_75682374   Sample    C    A        1      2        2 
   2  chr2_75683979     AAsi    T    C        0      0        2 
   2  chr2_75683979     AKia    T    C        0      0        2 
   2  chr2_75683979     AOna    T    C        0      0        2 
   2  chr2_75683979     ASom    T    C      0.5      1        2 
   2  chr2_75683979     HCab    T    C        0      0        2 
   2  chr2_75683979     HPrz    T    C        0      0        2 
   2  chr2_75683979     ZBoe    T    C        0      0        2 
   2  chr2_75683979     ZGre    T    C        0      0        2 
   2  chr2_75683979     ZHar    T    C        0      0        2 
   2  chr2_75683979   Sample    T    C        0      0        2 
   2  chr2_75685971     AAsi    C    G        0      0        2 
   2  chr2_75685971     AKia    C    G        0      0        2 
   2  chr2_75685971     AOna    C    G        0      0        2 
   2  chr2_75685971     ASom    C    G        0      0        2 
   2  chr2_75685971     HCab    C    G        0      0        2 
   2  chr2_75685971     HPrz    C    G        0      0        2 
   2  chr2_75685971     ZBoe    C    G        0      0        2 
   2  chr2_75685971     ZGre    C    G      0.5      1        2 
   2  chr2_75685971     ZHar    C    G        0      0        2 
   2  chr2_75685971   Sample    C    G        0      0        2 
   2  chr2_75708605     AAsi    G    A        0      0        2 
   2  chr2_75708605     AKia    G    A        0      0        2 
   2  chr2_75708605     AOna    G    A        0      0        2 
   2  chr2_75708605     ASom    G    A        0      0        2 
   2  chr2_75708605     HCab    G    A        1      2        2 
   2  chr2_75708605     HPrz    G    A        1      2        2 
   2  chr2_75708605     ZBoe    G    A        0      0        2 
   2  chr2_75708605     ZGre    G    A        0      0        2 
   2  chr2_75708605     ZHar    G    A        0      0        2 
   2  chr2_75708605   Sample    G    A        0      0        2 
   2  chr2_75722964     AAsi    A    G        0      0        2 
   2  chr2_75722964     AKia    A    G        0      0        2 
   2  chr2_75722964     AOna    A    G        0      0        2 
   2  chr2_75722964     ASom    A    G        0      0        2 
   2  chr2_75722964     HCab    A    G        0      0        2 
   2  chr2_75722964     HPrz    A    G        0      0        2 
   2  chr2_75722964     ZBoe    A    G        1      2        2 
   2  chr2_75722964     ZGre    A    G        0      0        2 
   2  chr2_75722964     ZHar    A    G        0      0        2 
   2  chr2_75722964   Sample    A    G        0      0        2 
   2  chr2_75728942     AAsi    A    G        0      0        2 
   2  chr2_75728942     AKia    A    G        1      2        2 
   2  chr2_75728942     AOna    A    G        0      0        2 
   2  chr2_75728942     ASom    A    G        0      0        2 
   2  chr2_75728942     HCab    A    G        0      0        2 
   2  chr2_75728942     HPrz    A    G        0      0        2 
   2  chr2_75728942     ZBoe    A    G        0      0        2 
   2  chr2_75728942     ZGre    A    G        0      0        2 
   2  chr2_75728942     ZHar    A    G        0      0        2 
   2  chr2_75728942   Sample    A    G        0      0        2 
   2  chr2_75737380     AAsi    C    A        0      0        2 
   2  chr2_75737380     AKia    C    A        0      0        2 
   2  chr2_75737380     AOna    C    A        0      0        2 
   2  chr2_75737380     ASom    C    A        0      0        2 
   2  chr2_75737380     HCab    C    A        0      0        2 
   2  chr2_75737380     HPrz    C    A        0      0        2 
   2  chr2_75737380     ZBoe    C    A        0      0        2 
   2  chr2_75737380     ZGre    C    A        0      0        2 
   2  chr2_75737380     ZHar    C    A        1      2        2 
   2  chr2_75737380   Sample    C    A        0      0        2 
   2  chr2_75737743     AAsi    C    T        0      0        2 
   2  chr2_75737743     AKia    C    T        0      0        2 
   2  chr2_75737743     AOna    C    T        0      0        2 
   2  chr2_75737743     ASom    C    T        0      0        2 
   2  chr2_75737743     HCab    C    T        0      0        2 
   2  chr2_75737743     HPrz    C    T        0      0        2 
   2  chr2_75737743     ZBoe    C    T      0.5      1        2 
   2  chr2_75737743     ZGre    C    T        1      2        2 
   2  chr2_75737743     ZHar    C    T        1      2        2 
   2  chr2_75737743   Sample    C    T        0      0        2 
   2  chr2_75760897     AAsi    G    A        0      0        2 
   2  chr2_75760897     AKia    G    A        0      0        2 
   2  chr2_75760897     AOna    G    A        0      0        2 
   2  chr2_75760897     ASom    G    A        0      0        2 
   2  chr2_75760897     HCab    G    A        1      2        2 
   2  chr2_75760897     HPrz    G    A        1      2        2 
   2  chr2_75760897     ZBoe    G    A        0      0        2 
   2  chr2_75760897     ZGre    G    A        0      0        2 
   2  chr2_75760897     ZHar    G    A        0      0        2 
   2  chr2_75760897   Sample    G    A        0      0        2 
   2  chr2_75769785     AAsi    A    C        0      0        2 
   2  chr2_75769785     AKia    A    C        0      0        2 
   2  chr2_75769785     AOna    A    C        0      0        2 
   2  chr2_75769785     ASom    A    C        0      0        2 
   2  chr2_75769785     HCab    A    C        1      2        2 
   2  chr2_75769785     HPrz    A    C        1      2        2 
   2  chr2_75769785     ZBoe    A    C        0      0        2 
   2  chr2_75769785     ZGre    A    C        0      0        2 
   2  chr2_75769785     ZHar    A    C        0      0        2 
   2  chr2_75769785   Sample    A    C        0      0        2 
   2  chr2_75776817     AAsi    C    T        0      0        2 
   2  chr2_75776817     AKia    C    T        0      0        2 
   2  chr2_75776817     AOna    C    T      0.5      1        2 
   2  chr2_75776817     ASom    C    T        0      0        2 
   2  chr2_75776817     HCab    C    T        1      2        2 
   2  chr2_75776817     HPrz    C    T        1      2        2 
   2  chr2_75776817     ZBoe    C    T        0      0        2 
   2  chr2_75776817     ZGre    C    T        0      0        2 
   2  chr2_75776817     ZHar    C    T        0      0        2 
   2  chr2_75776817   Sample    C    T        0      0        2 
   2  chr2_75783396     AAsi    T    C      0.5      1        2 
   2  chr2_75783396     AKia    T    C        0      0        2 
   2  chr2_75783396     AOna    T    C        0      0        2 
   2  chr2_75783396     ASom    T    C        1      2        2 
   2  chr2_75783396     HCab    T    C        0      0        2 
   2  chr2_75783396     HPrz    T    C        0      0        2 
   2  chr2_75783396     ZBoe    T    C        1      2        2 
   2  chr2_75783396     ZGre    T    C        1      2        2 
   2  chr2_75783396     ZHar    T    C        1      2        2 
   2  chr2_75783396   Sample    T    C        0      0        2 
   2  chr2_75786926     AAsi    C    T        0      0        2 
   2  chr2_75786926     AKia    C    T        0      0        2 
   2  chr2_75786926     AOna    C    T        0      0        2 
   2  chr2_75786926     ASom    C    T        0      0        2 
   2  chr2_75786926     HCab    C    T        0      0        2 
   2  chr2_75786926     HPrz    C    T        0      0        2 
   2  chr2_75786926     ZBoe    C    T      0.5      1        2 
   2  chr2_75786926     ZGre    C    T        0      0        2 
   2  chr2_75786926     ZHar    C    T        0      0        2 
   2  chr2_75786926   Sample    C    T        0      0        2 
   2  chr2_75791713     AAsi    C    G        1      2        2 
   2  chr2_75791713     AKia    C    G        0      0        2 
   2  chr2_75791713     AOna    C    G        1      2        2 
   2  chr2_75791713     ASom    C    G        1      2        2 
   2  chr2_75791713     HCab    C    G        0      0        2 
   2  chr2_75791713     HPrz    C    G        0      0        2 
   2  chr2_75791713     ZBoe    C    G        0      0        2 
   2  chr2_75791713     ZGre    C    G        0      0        2 
   2  chr2_75791713     ZHar    C    G        0      0        2 
   2  chr2_75791713   Sample    C    G        1      2        2 
   2  chr2_75792583     AAsi    A    G        0      0        2 
   2  chr2_75792583     AKia    A    G        0      0        2 
   2  chr2_75792583     AOna    A    G        0      0        2 
   2  chr2_75792583     ASom    A    G        0      0        2 
   2  chr2_75792583     HCab    A    G        0      0        2 
   2  chr2_75792583     HPrz    A    G        0      0        2 
   2  chr2_75792583     ZBoe    A    G      0.5      1        2 
   2  chr2_75792583     ZGre    A    G        0      0        2 
   2  chr2_75792583     ZHar    A    G        0      0        2 
   2  chr2_75792583   Sample    A    G        0      0        2 
   2  chr2_75792858     AAsi    C    T        0      0        2 
   2  chr2_75792858     AKia    C    T        0      0        2 
   2  chr2_75792858     AOna    C    T        0      0        2 
   2  chr2_75792858     ASom    C    T        0      0        2 
   2  chr2_75792858     HCab    C    T        1      2        2 
   2  chr2_75792858     HPrz    C    T        1      2        2 
   2  chr2_75792858     ZBoe    C    T        0      0        2 
   2  chr2_75792858     ZGre    C    T        0      0        2 
   2  chr2_75792858     ZHar    C    T        0      0        2 
   2  chr2_75792858   Sample    C    T        0      0        2 
   2  chr2_75793019     AAsi    G    A        0      0        2 
   2  chr2_75793019     AKia    G    A        0      0        2 
   2  chr2_75793019     AOna    G    A        0      0        2 
   2  chr2_75793019     ASom    G    A        0      0        2 
   2  chr2_75793019     HCab    G    A        0      0        2 
   2  chr2_75793019     HPrz    G    A        0      0        2 
   2  chr2_75793019     ZBoe    G    A        0      0        2 
   2  chr2_75793019     ZGre    G    A        1      2        2 
   2  chr2_75793019     ZHar    G    A        0      0        2 
   2  chr2_75793019   Sample    G    A        0      0        2 
   2  chr2_75795904     AAsi    A    T        0      0        2 
   2  chr2_75795904     AKia    A    T        1      2        2 
   2  chr2_75795904     AOna    A    T        0      0        2 
   2  chr2_75795904     ASom    A    T        0      0        2 
   2  chr2_75795904     HCab    A    T        0      0        2 
   2  chr2_75795904     HPrz    A    T        0      0        2 
   2  chr2_75795904     ZBoe    A    T        0      0        2 
   2  chr2_75795904     ZGre    A    T        0      0        2 
   2  chr2_75795904     ZHar    A    T        0      0        2 
   2  chr2_75795904   Sample    A    T        0      0        2 
   2  chr2_75801101     AAsi    G    A        1      2        2 
   2  chr2_75801101     AKia    G    A        0      0        2 
   2  chr2_75801101     AOna    G    A        0      0        2 
   2  chr2_75801101     ASom    G    A      0.5      1        2 
   2  chr2_75801101     HCab    G    A        0      0        2 
   2  chr2_75801101     HPrz    G    A        0      0        2 
   2  chr2_75801101     ZBoe    G    A        0      0        2 
   2  chr2_75801101     ZGre    G    A        0      0        2 
   2  chr2_75801101     ZHar    G    A        0      0        2 
   2  chr2_75801101   Sample    G    A        1      2        2 
   2  chr2_75801702     AAsi    T    C        0      0        2 
   2  chr2_75801702     AKia    T    C        1      2        2 
   2  chr2_75801702     AOna    T    C        0      0        2 
   2  chr2_75801702     ASom    T    C        0      0        2 
   2  chr2_75801702     HCab    T    C        0      0        2 
   2  chr2_75801702     HPrz    T    C        0      0        2 
   2  chr2_75801702     ZBoe    T    C        0      0        2 
   2  chr2_75801702     ZGre    T    C        0      0        2 
   2  chr2_75801702     ZHar    T    C        0      0        2 
   2  chr2_75801702   Sample    T    C        0      0        2 
   2  chr2_75804006     AAsi    A    G        0      0        2 
   2  chr2_75804006     AKia    A    G        0      0        2 
   2  chr2_75804006     AOna    A    G        0      0        2 
   2  chr2_75804006     ASom    A    G        0      0        2 
   2  chr2_75804006     HCab    A    G        0      0        2 
   2  chr2_75804006     HPrz    A    G      0.5      1        2 
   2  chr2_75804006     ZBoe    A    G        0      0        2 
   2  chr2_75804006     ZGre    A    G        0      0        2 
   2  chr2_75804006     ZHar    A    G        0      0        2 
   2  chr2_75804006   Sample    A    G        0      0        2 
   2  chr2_75817980     AAsi    G    C        0      0        2 
   2  chr2_75817980     AKia    G    C        0      0        2 
   2  chr2_75817980     AOna    G    C      0.5      1        2 
   2  chr2_75817980     ASom    G    C        0      0        2 
   2  chr2_75817980     HCab    G    C        0      0        2 
   2  chr2_75817980     HPrz    G    C        0      0        2 
   2  chr2_75817980     ZBoe    G    C        0      0        2 
   2  chr2_75817980     ZGre    G    C        0      0        2 
   2  chr2_75817980     ZHar    G    C        0      0        2 
   2  chr2_75817980   Sample    G    C        0      0        2 
   2  chr2_75818574     AAsi    A    G        0      0        2 
   2  chr2_75818574     AKia    A    G        0      0        2 
   2  chr2_75818574     AOna    A    G      0.5      1        2 
   2  chr2_75818574     ASom    A    G        0      0        2 
   2  chr2_75818574     HCab    A    G        0      0        2 
   2  chr2_75818574     HPrz    A    G        0      0        2 
   2  chr2_75818574     ZBoe    A    G        0      0        2 
   2  chr2_75818574     ZGre    A    G        0      0        2 
   2  chr2_75818574     ZHar    A    G        0      0        2 
   2  chr2_75818574   Sample    A    G        0      0        2 
   2  chr2_75826126     AAsi    T    C        0      0        2 
   2  chr2_75826126     AKia    T    C        0      0        2 
   2  chr2_75826126     AOna    T    C        0      0        2 
   2  chr2_75826126     ASom    T    C      0.5      1        2 
   2  chr2_75826126     HCab    T    C        0      0        2 
   2  chr2_75826126     HPrz    T    C        0      0        2 
   2  chr2_75826126     ZBoe    T    C        0      0        2 
   2  chr2_75826126     ZGre    T    C        0      0        2 
   2  chr2_75826126     ZHar    T    C        0      0        2 
   2  chr2_75826126   Sample    T    C        0      0        2 
   2  chr2_75827132     AAsi    A    G        0      0        2 
   2  chr2_75827132     AKia    A    G        0      0        2 
   2  chr2_75827132     AOna    A    G        0      0        2 
   2  chr2_75827132     ASom    A    G        0      0        2 
   2  chr2_75827132     HCab    A    G        1      2        2 
   2  chr2_75827132     HPrz    A    G        1      2        2 
   2  chr2_75827132     ZBoe    A    G        0      0        2 
   2  chr2_75827132     ZGre    A    G        0      0        2 
   2  chr2_75827132     ZHar    A    G        0      0        2 
   2  chr2_75827132   Sample    A    G        0      0        2 
   2  chr2_75832844     AAsi    C    T        0      0        2 
   2  chr2_75832844     AKia    C    T        0      0        2 
   2  chr2_75832844     AOna    C    T        0      0        2 
   2  chr2_75832844     ASom    C    T        0      0        2 
   2  chr2_75832844     HCab    C    T        0      0        2 
   2  chr2_75832844     HPrz    C    T        0      0        2 
   2  chr2_75832844     ZBoe    C    T      0.5      1        2 
   2  chr2_75832844     ZGre    C    T        0      0        2 
   2  chr2_75832844     ZHar    C    T        0      0        2 
   2  chr2_75832844   Sample    C    T        0      0        2 
   2  chr2_75840324     AAsi    T    C        0      0        2 
   2  chr2_75840324     AKia    T    C        0      0        2 
   2  chr2_75840324     AOna    T    C        0      0        2 
   2  chr2_75840324     ASom    T    C        0      0        2 
   2  chr2_75840324     HCab    T    C      0.5      1        2 
   2  chr2_75840324     HPrz    T    C        0      0        2 
   2  chr2_75840324     ZBoe    T    C        0      0        2 
   2  chr2_75840324     ZGre    T    C        0      0        2 
   2  chr2_75840324     ZHar    T    C        0      0        2 
   2  chr2_75840324   Sample    T    C        0      0        2 
   2  chr2_75840774     AAsi    C    T        0      0        2 
   2  chr2_75840774     AKia    C    T        0      0        2 
   2  chr2_75840774     AOna    C    T      0.5      1        2 
   2  chr2_75840774     ASom    C    T        0      0        2 
   2  chr2_75840774     HCab    C    T        0      0        2 
   2  chr2_75840774     HPrz    C    T        0      0        2 
   2  chr2_75840774     ZBoe    C    T        0      0        2 
   2  chr2_75840774     ZGre    C    T        0      0        2 
   2  chr2_75840774     ZHar    C    T        0      0        2 
   2  chr2_75840774   Sample    C    T        0      0        2 
   2  chr2_75840819     AAsi    G    A        0      0        2 
   2  chr2_75840819     AKia    G    A        0      0        2 
   2  chr2_75840819     AOna    G    A      0.5      1        2 
   2  chr2_75840819     ASom    G    A        0      0        2 
   2  chr2_75840819     HCab    G    A        0      0        2 
   2  chr2_75840819     HPrz    G    A        0      0        2 
   2  chr2_75840819     ZBoe    G    A        1      2        2 
   2  chr2_75840819     ZGre    G    A        1      2        2 
   2  chr2_75840819     ZHar    G    A        1      2        2 
   2  chr2_75840819   Sample    G    A        0      0        2 
   2  chr2_75845465     AAsi    G    T        0      0        2 
   2  chr2_75845465     AKia    G    T        0      0        2 
   2  chr2_75845465     AOna    G    T        0      0        2 
   2  chr2_75845465     ASom    G    T        0      0        2 
   2  chr2_75845465     HCab    G    T        0      0        2 
   2  chr2_75845465     HPrz    G    T        0      0        2 
   2  chr2_75845465     ZBoe    G    T        0      0        2 
   2  chr2_75845465     ZGre    G    T        0      0        2 
   2  chr2_75845465     ZHar    G    T        1      2        2 
   2  chr2_75845465   Sample    G    T        0      0        2 
   2  chr2_75849636     AAsi    A    T        0      0        2 
   2  chr2_75849636     AKia    A    T        0      0        2 
   2  chr2_75849636     AOna    A    T        0      0        2 
   2  chr2_75849636     ASom    A    T        0      0        2 
   2  chr2_75849636     HCab    A    T        0      0        2 
   2  chr2_75849636     HPrz    A    T        0      0        2 
   2  chr2_75849636     ZBoe    A    T        0      0        2 
   2  chr2_75849636     ZGre    A    T        1      2        2 
   2  chr2_75849636     ZHar    A    T        0      0        2 
   2  chr2_75849636   Sample    A    T        0      0        2 
   2  chr2_75871983     AAsi    G    A        1      2        2 
   2  chr2_75871983     AKia    G    A        0      0        2 
   2  chr2_75871983     AOna    G    A        0      0        2 
   2  chr2_75871983     ASom    G    A        1      2        2 
   2  chr2_75871983     HCab    G    A        0      0        2 
   2  chr2_75871983     HPrz    G    A        0      0        2 
   2  chr2_75871983     ZBoe    G    A        0      0        2 
   2  chr2_75871983     ZGre    G    A        0      0        2 
   2  chr2_75871983     ZHar    G    A        0      0        2 
   2  chr2_75871983   Sample    G    A        1      2        2 
   2  chr2_75873151     AAsi    C    A        0      0        2 
   2  chr2_75873151     AKia    C    A        0      0        2 
   2  chr2_75873151     AOna    C    A        0      0        2 
   2  chr2_75873151     ASom    C    A        0      0        2 
   2  chr2_75873151     HCab    C    A      0.5      1        2 
   2  chr2_75873151     HPrz    C    A        1      2        2 
   2  chr2_75873151     ZBoe    C    A        0      0        2 
   2  chr2_75873151     ZGre    C    A        0      0        2 
   2  chr2_75873151     ZHar    C    A        0      0        2 
   2  chr2_75873151   Sample    C    A        0      0        2 
   2  chr2_75873404     AAsi    G    A        0      0        2 
   2  chr2_75873404     AKia    G    A        0      0        2 
   2  chr2_75873404     AOna    G    A        0      0        2 
   2  chr2_75873404     ASom    G    A        0      0        2 
   2  chr2_75873404     HCab    G    A      0.5      1        2 
   2  chr2_75873404     HPrz    G    A        1      2        2 
   2  chr2_75873404     ZBoe    G    A        0      0        2 
   2  chr2_75873404     ZGre    G    A        0      0        2 
   2  chr2_75873404     ZHar    G    A        0      0        2 
   2  chr2_75873404   Sample    G    A        0      0        2 
   2  chr2_75878201     AAsi    A    G        0      0        2 
   2  chr2_75878201     AKia    A    G        0      0        2 
   2  chr2_75878201     AOna    A    G        0      0        2 
   2  chr2_75878201     ASom    A    G        0      0        2 
   2  chr2_75878201     HCab    A    G        0      0        2 
   2  chr2_75878201     HPrz    A    G        0      0        2 
   2  chr2_75878201     ZBoe    A    G      0.5      1        2 
   2  chr2_75878201     ZGre    A    G        1      2        2 
   2  chr2_75878201     ZHar    A    G        1      2        2 
   2  chr2_75878201   Sample    A    G        0      0        2 
   2  chr2_75882202     AAsi    T    C        0      0        2 
   2  chr2_75882202     AKia    T    C      0.5      1        2 
   2  chr2_75882202     AOna    T    C        0      0        2 
   2  chr2_75882202     ASom    T    C        0      0        2 
   2  chr2_75882202     HCab    T    C        0      0        2 
   2  chr2_75882202     HPrz    T    C        0      0        2 
   2  chr2_75882202     ZBoe    T    C        1      2        2 
   2  chr2_75882202     ZGre    T    C        1      2        2 
   2  chr2_75882202     ZHar    T    C        1      2        2 
   2  chr2_75882202   Sample    T    C        0      0        2 
   2  chr2_75882438     AAsi    G    A        0      0        2 
   2  chr2_75882438     AKia    G    A        0      0        2 
   2  chr2_75882438     AOna    G    A        0      0        2 
   2  chr2_75882438     ASom    G    A        0      0        2 
   2  chr2_75882438     HCab    G    A        0      0        2 
   2  chr2_75882438     HPrz    G    A      0.5      1        2 
   2  chr2_75882438     ZBoe    G    A        0      0        2 
   2  chr2_75882438     ZGre    G    A        0      0        2 
   2  chr2_75882438     ZHar    G    A        0      0        2 
   2  chr2_75882438   Sample    G    A        0      0        2 
   2  chr2_75883196     AAsi    C    G        0      0        2 
   2  chr2_75883196     AKia    C    G        0      0        2 
   2  chr2_75883196     AOna    C    G      0.5      1        2 
   2  chr2_75883196     ASom    C    G        0      0        2 
   2  chr2_75883196     HCab    C    G        0      0        2 
   2  chr2_75883196     HPrz    C    G        0      0        2 
   2  chr2_75883196     ZBoe    C    G        0      0        2 
   2  chr2_75883196     ZGre    C    G        0      0        2 
   2  chr2_75883196     ZHar    C    G        0      0        2 
   2  chr2_75883196   Sample    C    G        0      0        2 
   2  chr2_75885404     AAsi    G    A        0      0        2 
   2  chr2_75885404     AKia    G    A        0      0        2 
   2  chr2_75885404     AOna    G    A        0      0        2 
   2  chr2_75885404     ASom    G    A        0      0        2 
   2  chr2_75885404     HCab    G    A        0      0        2 
   2  chr2_75885404     HPrz    G    A        0      0        2 
   2  chr2_75885404     ZBoe    G    A      0.5      1        2 
   2  chr2_75885404     ZGre    G    A        0      0        2 
   2  chr2_75885404     ZHar    G    A        0      0        2 
   2  chr2_75885404   Sample    G    A        0      0        2 
   2  chr2_75889823     AAsi    A    C        0      0        2 
   2  chr2_75889823     AKia    A    C        0      0        2 
   2  chr2_75889823     AOna    A    C        0      0        2 
   2  chr2_75889823     ASom    A    C        0      0        2 
   2  chr2_75889823     HCab    A    C        0      0        2 
   2  chr2_75889823     HPrz    A    C        0      0        2 
   2  chr2_75889823     ZBoe    A    C        0      0        2 
   2  chr2_75889823     ZGre    A    C        0      0        2 
   2  chr2_75889823     ZHar    A    C      0.5      1        2 
   2  chr2_75889823   Sample    A    C        0      0        2 
   2  chr2_75890263     AAsi    G    C        0      0        2 
   2  chr2_75890263     AKia    G    C        0      0        2 
   2  chr2_75890263     AOna    G    C      0.5      1        2 
   2  chr2_75890263     ASom    G    C        0      0        2 
   2  chr2_75890263     HCab    G    C        0      0        2 
   2  chr2_75890263     HPrz    G    C        0      0        2 
   2  chr2_75890263     ZBoe    G    C        0      0        2 
   2  chr2_75890263     ZGre    G    C        0      0        2 
   2  chr2_75890263     ZHar    G    C        0      0        2 
   2  chr2_75890263   Sample    G    C        0      0        2 
   2  chr2_75893755     AAsi    C    T        0      0        2 
   2  chr2_75893755     AKia    C    T        0      0        2 
   2  chr2_75893755     AOna    C    T        0      0        2 
   2  chr2_75893755     ASom    C    T        0      0        2 
   2  chr2_75893755     HCab    C    T        1      2        2 
   2  chr2_75893755     HPrz    C    T        1      2        2 
   2  chr2_75893755     ZBoe    C    T        0      0        2 
   2  chr2_75893755     ZGre    C    T        0      0        2 
   2  chr2_75893755     ZHar    C    T        0      0        2 
   2  chr2_75893755   Sample    C    T        0      0        2 
   2  chr2_75896341     AAsi    C    T        0      0        2 
   2  chr2_75896341     AKia    C    T        0      0        2 
   2  chr2_75896341     AOna    C    T        0      0        2 
   2  chr2_75896341     ASom    C    T        0      0        2 
   2  chr2_75896341     HCab    C    T        1      2        2 
   2  chr2_75896341     HPrz    C    T        1      2        2 
   2  chr2_75896341     ZBoe    C    T        0      0        2 
   2  chr2_75896341     ZGre    C    T        0      0        2 
   2  chr2_75896341     ZHar    C    T        0      0        2 
   2  chr2_75896341   Sample    C    T        0      0        2 
   2  chr2_75905075     AAsi    T    C        0      0        2 
   2  chr2_75905075     AKia    T    C        0      0        2 
   2  chr2_75905075     AOna    T    C        0      0        2 
   2  chr2_75905075     ASom    T    C        0      0        2 
   2  chr2_75905075     HCab    T    C        1      2        2 
   2  chr2_75905075     HPrz    T    C        1      2        2 
   2  chr2_75905075     ZBoe    T    C        0      0        2 
   2  chr2_75905075     ZGre    T    C        0      0        2 
   2  chr2_75905075     ZHar    T    C        0      0        2 
   2  chr2_75905075   Sample    T    C        0      0        2 
   2  chr2_75905523     AAsi    T    C        0      0        2 
   2  chr2_75905523     AKia    T    C        0      0        2 
   2  chr2_75905523     AOna    T    C        0      0        2 
   2  chr2_75905523     ASom    T    C        0      0        2 
   2  chr2_75905523     HCab    T    C      0.5      1        2 
   2  chr2_75905523     HPrz    T    C        1      2        2 
   2  chr2_75905523     ZBoe    T    C        0      0        2 
   2  chr2_75905523     ZGre    T    C        0      0        2 
   2  chr2_75905523     ZHar    T    C        0      0        2 
   2  chr2_75905523   Sample    T    C        0      0        2 
   2  chr2_75906082     AAsi    T    G        0      0        2 
   2  chr2_75906082     AKia    T    G        0      0        2 
   2  chr2_75906082     AOna    T    G        0      0        2 
   2  chr2_75906082     ASom    T    G        0      0        2 
   2  chr2_75906082     HCab    T    G        0      0        2 
   2  chr2_75906082     HPrz    T    G        0      0        2 
   2  chr2_75906082     ZBoe    T    G        1      2        2 
   2  chr2_75906082     ZGre    T    G        0      0        2 
   2  chr2_75906082     ZHar    T    G        1      2        2 
   2  chr2_75906082   Sample    T    G        0      0        2 
   2  chr2_75911998     AAsi    A    G        1      2        2 
   2  chr2_75911998     AKia    A    G        0      0        2 
   2  chr2_75911998     AOna    A    G        0      0        2 
   2  chr2_75911998     ASom    A    G        1      2        2 
   2  chr2_75911998     HCab    A    G        0      0        2 
   2  chr2_75911998     HPrz    A    G        0      0        2 
   2  chr2_75911998     ZBoe    A    G        0      0        2 
   2  chr2_75911998     ZGre    A    G        0      0        2 
   2  chr2_75911998     ZHar    A    G        0      0        2 
   2  chr2_75911998   Sample    A    G        1      2        2 
   2  chr2_75914208     AAsi    C    A        1      2        2 
   2  chr2_75914208     AKia    C    A        0      0        2 
   2  chr2_75914208     AOna    C    A        0      0        2 
   2  chr2_75914208     ASom    C    A        1      2        2 
   2  chr2_75914208     HCab    C    A        0      0        2 
   2  chr2_75914208     HPrz    C    A        0      0        2 
   2  chr2_75914208     ZBoe    C    A        0      0        2 
   2  chr2_75914208     ZGre    C    A        0      0        2 
   2  chr2_75914208     ZHar    C    A        0      0        2 
   2  chr2_75914208   Sample    C    A        1      2        2 
   2  chr2_75929935     AAsi    C    T        1      2        2 
   2  chr2_75929935     AKia    C    T        0      0        2 
   2  chr2_75929935     AOna    C    T        0      0        2 
   2  chr2_75929935     ASom    C    T      0.5      1        2 
   2  chr2_75929935     HCab    C    T        0      0        2 
   2  chr2_75929935     HPrz    C    T        0      0        2 
   2  chr2_75929935     ZBoe    C    T        0      0        2 
   2  chr2_75929935     ZGre    C    T        0      0        2 
   2  chr2_75929935     ZHar    C    T        0      0        2 
   2  chr2_75929935   Sample    C    T        1      2        2 
   2  chr2_75940637     AAsi    A    G        0      0        2 
   2  chr2_75940637     AKia    A    G        0      0        2 
   2  chr2_75940637     AOna    A    G        0      0        2 
   2  chr2_75940637     ASom    A    G        0      0        2 
   2  chr2_75940637     HCab    A    G        0      0        2 
   2  chr2_75940637     HPrz    A    G        0      0        2 
   2  chr2_75940637     ZBoe    A    G      0.5      1        2 
   2  chr2_75940637     ZGre    A    G        0      0        2 
   2  chr2_75940637     ZHar    A    G        0      0        2 
   2  chr2_75940637   Sample    A    G        0      0        2 
   2  chr2_75942528     AAsi    T    C        0      0        2 
   2  chr2_75942528     AKia    T    C        0      0        2 
   2  chr2_75942528     AOna    T    C        0      0        2 
   2  chr2_75942528     ASom    T    C        0      0        2 
   2  chr2_75942528     HCab    T    C        0      0        2 
   2  chr2_75942528     HPrz    T    C      0.5      1        2 
   2  chr2_75942528     ZBoe    T    C        0      0        2 
   2  chr2_75942528     ZGre    T    C        0      0        2 
   2  chr2_75942528     ZHar    T    C        0      0        2 
   2  chr2_75942528   Sample    T    C        0      0        2 
   2  chr2_75942664     AAsi    G    A        0      0        2 
   2  chr2_75942664     AKia    G    A        0      0        2 
   2  chr2_75942664     AOna    G    A        0      0        2 
   2  chr2_75942664     ASom    G    A      0.5      1        2 
   2  chr2_75942664     HCab    G    A        0      0        2 
   2  chr2_75942664     HPrz    G    A        0      0        2 
   2  chr2_75942664     ZBoe    G    A        0      0        2 
   2  chr2_75942664     ZGre    G    A        0      0        2 
   2  chr2_75942664     ZHar    G    A        0      0        2 
   2  chr2_75942664   Sample    G    A        0      0        2 
   2  chr2_75947971     AAsi    G    T        0      0        2 
   2  chr2_75947971     AKia    G    T        0      0        2 
   2  chr2_75947971     AOna    G    T        0      0        2 
   2  chr2_75947971     ASom    G    T        0      0        2 
   2  chr2_75947971     HCab    G    T        1      2        2 
   2  chr2_75947971     HPrz    G    T        1      2        2 
   2  chr2_75947971     ZBoe    G    T        0      0        2 
   2  chr2_75947971     ZGre    G    T        0      0        2 
   2  chr2_75947971     ZHar    G    T        0      0        2 
   2  chr2_75947971   Sample    G    T        0      0        2 
   2  chr2_75948796     AAsi    A    G        0      0        2 
   2  chr2_75948796     AKia    A    G        0      0        2 
   2  chr2_75948796     AOna    A    G        0      0        2 
   2  chr2_75948796     ASom    A    G        0      0        2 
   2  chr2_75948796     HCab    A    G        0      0        2 
   2  chr2_75948796     HPrz    A    G        0      0        2 
   2  chr2_75948796     ZBoe    A    G        0      0        2 
   2  chr2_75948796     ZGre    A    G      0.5      1        2 
   2  chr2_75948796     ZHar    A    G        0      0        2 
   2  chr2_75948796   Sample    A    G        0      0        2 
   2  chr2_75974534     AAsi    C    T        1      2        2 
   2  chr2_75974534     AKia    C    T        0      0        2 
   2  chr2_75974534     AOna    C    T        0      0        2 
   2  chr2_75974534     ASom    C    T        1      2        2 
   2  chr2_75974534     HCab    C    T        0      0        2 
   2  chr2_75974534     HPrz    C    T        0      0        2 
   2  chr2_75974534     ZBoe    C    T        0      0        2 
   2  chr2_75974534     ZGre    C    T        0      0        2 
   2  chr2_75974534     ZHar    C    T        0      0        2 
   2  chr2_75974534   Sample    C    T        1      2        2 
   2  chr2_75982332     AAsi    A    G        0      0        2 
   2  chr2_75982332     AKia    A    G        0      0        2 
   2  chr2_75982332     AOna    A    G      0.5      1        2 
   2  chr2_75982332     ASom    A    G        0      0        2 
   2  chr2_75982332     HCab    A    G        0      0        2 
   2  chr2_75982332     HPrz    A    G        0      0        2 
   2  chr2_75982332     ZBoe    A    G        0      0        2 
   2  chr2_75982332     ZGre    A    G        0      0        2 
   2  chr2_75982332     ZHar    A    G        0      0        2 
   2  chr2_75982332   Sample    A    G        0      0        2 
   2  chr2_75990962     AAsi    T    C        0      0        2 
   2  chr2_75990962     AKia    T    C        0      0        2 
   2  chr2_75990962     AOna    T    C        0      0        2 
   2  chr2_75990962     ASom    T    C        0      0        2 
   2  chr2_75990962     HCab    T    C        1      2        2 
   2  chr2_75990962     HPrz    T    C        1      2        2 
   2  chr2_75990962     ZBoe    T    C        0      0        2 
   2  chr2_75990962     ZGre    T    C        0      0        2 
   2  chr2_75990962     ZHar    T    C        0      0        2 
   2  chr2_75990962   Sample    T    C        0      0        2 
   2  chr2_75996282     AAsi    C    T        0      0        2 
   2  chr2_75996282     AKia    C    T        0      0        2 
   2  chr2_75996282     AOna    C    T        0      0        2 
   2  chr2_75996282     ASom    C    T        0      0        2 
   2  chr2_75996282     HCab    C    T        0      0        2 
   2  chr2_75996282     HPrz    C    T        0      0        2 
   2  chr2_75996282     ZBoe    C    T      0.5      1        2 
   2  chr2_75996282     ZGre    C    T        0      0        2 
   2  chr2_75996282     ZHar    C    T        0      0        2 
   2  chr2_75996282   Sample    C    T        0      0        2 
   2  chr2_75997604     AAsi    A    C      0.5      1        2 
   2  chr2_75997604     AKia    A    C        0      0        2 
   2  chr2_75997604     AOna    A    C        0      0        2 
   2  chr2_75997604     ASom    A    C        0      0        2 
   2  chr2_75997604     HCab    A    C        0      0        2 
   2  chr2_75997604     HPrz    A    C        0      0        2 
   2  chr2_75997604     ZBoe    A    C        0      0        2 
   2  chr2_75997604     ZGre    A    C        0      0        2 
   2  chr2_75997604     ZHar    A    C        0      0        2 
   2  chr2_75997604   Sample    A    C        0      0        2 
   2  chr2_76000370     AAsi    A    G        0      0        2 
   2  chr2_76000370     AKia    A    G        0      0        2 
   2  chr2_76000370     AOna    A    G      0.5      1        2 
   2  chr2_76000370     ASom    A    G        0      0        2 
   2  chr2_76000370     HCab    A    G        0      0        2 
   2  chr2_76000370     HPrz    A    G        0      0        2 
   2  chr2_76000370     ZBoe    A    G        0      0        2 
   2  chr2_76000370     ZGre    A    G        0      0        2 
   2  chr2_76000370     ZHar    A    G        0      0        2 
   2  chr2_76000370   Sample    A    G        0      0        2 
   2  chr2_76005143     AAsi    A    C        0      0        2 
   2  chr2_76005143     AKia    A    C        0      0        2 
   2  chr2_76005143     AOna    A    C        0      0        2 
   2  chr2_76005143     ASom    A    C        0      0        2 
   2  chr2_76005143     HCab    A    C        1      2        2 
   2  chr2_76005143     HPrz    A    C        1      2        2 
   2  chr2_76005143     ZBoe    A    C        0      0        2 
   2  chr2_76005143     ZGre    A    C        0      0        2 
   2  chr2_76005143     ZHar    A    C        0      0        2 
   2  chr2_76005143   Sample    A    C        0      0        2 
   2  chr2_76007009     AAsi    T    G        0      0        2 
   2  chr2_76007009     AKia    T    G        0      0        2 
   2  chr2_76007009     AOna    T    G      0.5      1        2 
   2  chr2_76007009     ASom    T    G        0      0        2 
   2  chr2_76007009     HCab    T    G        0      0        2 
   2  chr2_76007009     HPrz    T    G        0      0        2 
   2  chr2_76007009     ZBoe    T    G        0      0        2 
   2  chr2_76007009     ZGre    T    G        0      0        2 
   2  chr2_76007009     ZHar    T    G        0      0        2 
   2  chr2_76007009   Sample    T    G        0      0        2 
   2  chr2_76007128     AAsi    A    G        0      0        2 
   2  chr2_76007128     AKia    A    G      0.5      1        2 
   2  chr2_76007128     AOna    A    G        1      2        2 
   2  chr2_76007128     ASom    A    G        0      0        2 
   2  chr2_76007128     HCab    A    G        0      0        2 
   2  chr2_76007128     HPrz    A    G        0      0        2 
   2  chr2_76007128     ZBoe    A    G        0      0        2 
   2  chr2_76007128     ZGre    A    G        0      0        2 
   2  chr2_76007128     ZHar    A    G        0      0        2 
   2  chr2_76007128   Sample    A    G        0      0        2 
   2  chr2_76011941     AAsi    T    C        1      2        2 
   2  chr2_76011941     AKia    T    C        0      0        2 
   2  chr2_76011941     AOna    T    C        0      0        2 
   2  chr2_76011941     ASom    T    C        1      2        2 
   2  chr2_76011941     HCab    T    C        0      0        2 
   2  chr2_76011941     HPrz    T    C        0      0        2 
   2  chr2_76011941     ZBoe    T    C        0      0        2 
   2  chr2_76011941     ZGre    T    C        0      0        2 
   2  chr2_76011941     ZHar    T    C        0      0        2 
   2  chr2_76011941   Sample    T    C        0      0        2 
   2  chr2_76013286     AAsi    C    T        0      0        2 
   2  chr2_76013286     AKia    C    T        0      0        2 
   2  chr2_76013286     AOna    C    T        0      0        2 
   2  chr2_76013286     ASom    C    T        0      0        2 
   2  chr2_76013286     HCab    C    T        1      2        2 
   2  chr2_76013286     HPrz    C    T        1      2        2 
   2  chr2_76013286     ZBoe    C    T        0      0        2 
   2  chr2_76013286     ZGre    C    T        0      0        2 
   2  chr2_76013286     ZHar    C    T        0      0        2 
   2  chr2_76013286   Sample    C    T        0      0        2 
   2  chr2_76014505     AAsi    C    T        0      0        2 
   2  chr2_76014505     AKia    C    T        0      0        2 
   2  chr2_76014505     AOna    C    T        0      0        2 
   2  chr2_76014505     ASom    C    T        0      0        2 
   2  chr2_76014505     HCab    C    T        1      2        2 
   2  chr2_76014505     HPrz    C    T        1      2        2 
   2  chr2_76014505     ZBoe    C    T        0      0        2 
   2  chr2_76014505     ZGre    C    T        0      0        2 
   2  chr2_76014505     ZHar    C    T        0      0        2 
   2  chr2_76014505   Sample    C    T        0      0        2 
   2  chr2_76018499     AAsi    G    T        0      0        2 
   2  chr2_76018499     AKia    G    T        0      0        2 
   2  chr2_76018499     AOna    G    T        0      0        2 
   2  chr2_76018499     ASom    G    T        0      0        2 
   2  chr2_76018499     HCab    G    T        0      0        2 
   2  chr2_76018499     HPrz    G    T        0      0        2 
   2  chr2_76018499     ZBoe    G    T      0.5      1        2 
   2  chr2_76018499     ZGre    G    T        0      0        2 
   2  chr2_76018499     ZHar    G    T        0      0        2 
   2  chr2_76018499   Sample    G    T        0      0        2 
   2  chr2_76020706     AAsi    T    C        0      0        2 
   2  chr2_76020706     AKia    T    C        0      0        2 
   2  chr2_76020706     AOna    T    C      0.5      1        2 
   2  chr2_76020706     ASom    T    C        0      0        2 
   2  chr2_76020706     HCab    T    C        0      0        2 
   2  chr2_76020706     HPrz    T    C        0      0        2 
   2  chr2_76020706     ZBoe    T    C        0      0        2 
   2  chr2_76020706     ZGre    T    C        0      0        2 
   2  chr2_76020706     ZHar    T    C        0      0        2 
   2  chr2_76020706   Sample    T    C        0      0        2 
   2  chr2_76024734     AAsi    G    A        0      0        2 
   2  chr2_76024734     AKia    G    A        0      0        2 
   2  chr2_76024734     AOna    G    A        0      0        2 
   2  chr2_76024734     ASom    G    A        0      0        2 
   2  chr2_76024734     HCab    G    A        1      2        2 
   2  chr2_76024734     HPrz    G    A        1      2        2 
   2  chr2_76024734     ZBoe    G    A        0      0        2 
   2  chr2_76024734     ZGre    G    A        0      0        2 
   2  chr2_76024734     ZHar    G    A        0      0        2 
   2  chr2_76024734   Sample    G    A        0      0        2 
   2  chr2_76024927     AAsi    C    T        0      0        2 
   2  chr2_76024927     AKia    C    T        0      0        2 
   2  chr2_76024927     AOna    C    T        0      0        2 
   2  chr2_76024927     ASom    C    T        0      0        2 
   2  chr2_76024927     HCab    C    T        1      2        2 
   2  chr2_76024927     HPrz    C    T        1      2        2 
   2  chr2_76024927     ZBoe    C    T        0      0        2 
   2  chr2_76024927     ZGre    C    T        0      0        2 
   2  chr2_76024927     ZHar    C    T        0      0        2 
   2  chr2_76024927   Sample    C    T        0      0        2 
   2  chr2_76026412     AAsi    T    C        0      0        2 
   2  chr2_76026412     AKia    T    C        0      0        2 
   2  chr2_76026412     AOna    T    C      0.5      1        2 
   2  chr2_76026412     ASom    T    C        0      0        2 
   2  chr2_76026412     HCab    T    C        0      0        2 
   2  chr2_76026412     HPrz    T    C        0      0        2 
   2  chr2_76026412     ZBoe    T    C      0.5      1        2 
   2  chr2_76026412     ZGre    T    C        0      0        2 
   2  chr2_76026412     ZHar    T    C        0      0        2 
   2  chr2_76026412   Sample    T    C        0      0        2 
   2  chr2_76033115     AAsi    C    A        0      0        2 
   2  chr2_76033115     AKia    C    A        0      0        2 
   2  chr2_76033115     AOna    C    A        0      0        2 
   2  chr2_76033115     ASom    C    A        0      0        2 
   2  chr2_76033115     HCab    C    A        0      0        2 
   2  chr2_76033115     HPrz    C    A        0      0        2 
   2  chr2_76033115     ZBoe    C    A      0.5      1        2 
   2  chr2_76033115     ZGre    C    A        0      0        2 
   2  chr2_76033115     ZHar    C    A        0      0        2 
   2  chr2_76033115   Sample    C    A        0      0        2 
   2  chr2_76033494     AAsi    A    G        0      0        2 
   2  chr2_76033494     AKia    A    G        0      0        2 
   2  chr2_76033494     AOna    A    G        0      0        2 
   2  chr2_76033494     ASom    A    G        0      0        2 
   2  chr2_76033494     HCab    A    G        1      2        2 
   2  chr2_76033494     HPrz    A    G        1      2        2 
   2  chr2_76033494     ZBoe    A    G        0      0        2 
   2  chr2_76033494     ZGre    A    G        0      0        2 
   2  chr2_76033494     ZHar    A    G        0      0        2 
   2  chr2_76033494   Sample    A    G        0      0        2 
   2  chr2_76033585     AAsi    T    C        0      0        2 
   2  chr2_76033585     AKia    T    C        0      0        2 
   2  chr2_76033585     AOna    T    C        0      0        2 
   2  chr2_76033585     ASom    T    C        0      0        2 
   2  chr2_76033585     HCab    T    C        1      2        2 
   2  chr2_76033585     HPrz    T    C        1      2        2 
   2  chr2_76033585     ZBoe    T    C        0      0        2 
   2  chr2_76033585     ZGre    T    C        0      0        2 
   2  chr2_76033585     ZHar    T    C        0      0        2 
   2  chr2_76033585   Sample    T    C        0      0        2 
   2  chr2_76058373     AAsi    G    A        0      0        2 
   2  chr2_76058373     AKia    G    A        0      0        2 
   2  chr2_76058373     AOna    G    A        0      0        2 
   2  chr2_76058373     ASom    G    A        0      0        2 
   2  chr2_76058373     HCab    G    A        0      0        2 
   2  chr2_76058373     HPrz    G    A        0      0        2 
   2  chr2_76058373     ZBoe    G    A        0      0        2 
   2  chr2_76058373     ZGre    G    A        0      0        2 
   2  chr2_76058373     ZHar    G    A      0.5      1        2 
   2  chr2_76058373   Sample    G    A        0      0        2 
   2  chr2_76060015     AAsi    C    T        0      0        2 
   2  chr2_76060015     AKia    C    T        0      0        2 
   2  chr2_76060015     AOna    C    T        0      0        2 
   2  chr2_76060015     ASom    C    T        0      0        2 
   2  chr2_76060015     HCab    C    T        0      0        2 
   2  chr2_76060015     HPrz    C    T        0      0        2 
   2  chr2_76060015     ZBoe    C    T        0      0        2 
   2  chr2_76060015     ZGre    C    T        0      0        2 
   2  chr2_76060015     ZHar    C    T      0.5      1        2 
   2  chr2_76060015   Sample    C    T        0      0        2 
   2  chr2_76071745     AAsi    C    T        0      0        2 
   2  chr2_76071745     AKia    C    T        0      0        2 
   2  chr2_76071745     AOna    C    T        0      0        2 
   2  chr2_76071745     ASom    C    T        0      0        2 
   2  chr2_76071745     HCab    C    T        0      0        2 
   2  chr2_76071745     HPrz    C    T        0      0        2 
   2  chr2_76071745     ZBoe    C    T        1      2        2 
   2  chr2_76071745     ZGre    C    T        1      2        2 
   2  chr2_76071745     ZHar    C    T        1      2        2 
   2  chr2_76071745   Sample    C    T        0      0        2 
   2  chr2_76073710     AAsi    C    T        0      0        2 
   2  chr2_76073710     AKia    C    T        0      0        2 
   2  chr2_76073710     AOna    C    T        0      0        2 
   2  chr2_76073710     ASom    C    T        0      0        2 
   2  chr2_76073710     HCab    C    T        0      0        2 
   2  chr2_76073710     HPrz    C    T        0      0        2 
   2  chr2_76073710     ZBoe    C    T        1      2        2 
   2  chr2_76073710     ZGre    C    T        1      2        2 
   2  chr2_76073710     ZHar    C    T        1      2        2 
   2  chr2_76073710   Sample    C    T        0      0        2 
   2  chr2_76074528     AAsi    T    C        0      0        2 
   2  chr2_76074528     AKia    T    C        0      0        2 
   2  chr2_76074528     AOna    T    C        0      0        2 
   2  chr2_76074528     ASom    T    C        0      0        2 
   2  chr2_76074528     HCab    T    C        0      0        2 
   2  chr2_76074528     HPrz    T    C        0      0        2 
   2  chr2_76074528     ZBoe    T    C      0.5      1        2 
   2  chr2_76074528     ZGre    T    C        0      0        2 
   2  chr2_76074528     ZHar    T    C        0      0        2 
   2  chr2_76074528   Sample    T    C        0      0        2 
   2  chr2_76074618     AAsi    A    G        0      0        2 
   2  chr2_76074618     AKia    A    G        0      0        2 
   2  chr2_76074618     AOna    A    G        0      0        2 
   2  chr2_76074618     ASom    A    G        0      0        2 
   2  chr2_76074618     HCab    A    G        1      2        2 
   2  chr2_76074618     HPrz    A    G        1      2        2 
   2  chr2_76074618     ZBoe    A    G        0      0        2 
   2  chr2_76074618     ZGre    A    G        0      0        2 
   2  chr2_76074618     ZHar    A    G        0      0        2 
   2  chr2_76074618   Sample    A    G        0      0        2 
   2  chr2_76076121     AAsi    C    T        0      0        2 
   2  chr2_76076121     AKia    C    T        0      0        2 
   2  chr2_76076121     AOna    C    T        0      0        2 
   2  chr2_76076121     ASom    C    T        0      0        2 
   2  chr2_76076121     HCab    C    T        0      0        2 
   2  chr2_76076121     HPrz    C    T        0      0        2 
   2  chr2_76076121     ZBoe    C    T        1      2        2 
   2  chr2_76076121     ZGre    C    T        1      2        2 
   2  chr2_76076121     ZHar    C    T        1      2        2 
   2  chr2_76076121   Sample    C    T        0      0        2 
   2  chr2_76088113     AAsi    T    G        0      0        2 
   2  chr2_76088113     AKia    T    G        0      0        2 
   2  chr2_76088113     AOna    T    G        0      0        2 
   2  chr2_76088113     ASom    T    G        0      0        2 
   2  chr2_76088113     HCab    T    G        1      2        2 
   2  chr2_76088113     HPrz    T    G        1      2        2 
   2  chr2_76088113     ZBoe    T    G        0      0        2 
   2  chr2_76088113     ZGre    T    G        0      0        2 
   2  chr2_76088113     ZHar    T    G        0      0        2 
   2  chr2_76088113   Sample    T    G        0      0        2 
   2  chr2_76088507     AAsi    C    T        0      0        2 
   2  chr2_76088507     AKia    C    T        0      0        2 
   2  chr2_76088507     AOna    C    T        0      0        2 
   2  chr2_76088507     ASom    C    T        0      0        2 
   2  chr2_76088507     HCab    C    T        1      2        2 
   2  chr2_76088507     HPrz    C    T        1      2        2 
   2  chr2_76088507     ZBoe    C    T        0      0        2 
   2  chr2_76088507     ZGre    C    T        0      0        2 
   2  chr2_76088507     ZHar    C    T        0      0        2 
   2  chr2_76088507   Sample    C    T        0      0        2 
   2  chr2_76092310     AAsi    G    A        0      0        2 
   2  chr2_76092310     AKia    G    A        0      0        2 
   2  chr2_76092310     AOna    G    A        0      0        2 
   2  chr2_76092310     ASom    G    A        0      0        2 
   2  chr2_76092310     HCab    G    A        1      2        2 
   2  chr2_76092310     HPrz    G    A        1      2        2 
   2  chr2_76092310     ZBoe    G    A        0      0        2 
   2  chr2_76092310     ZGre    G    A        0      0        2 
   2  chr2_76092310     ZHar    G    A        0      0        2 
   2  chr2_76092310   Sample    G    A        0      0        2 
   2  chr2_76093274     AAsi    C    T        0      0        2 
   2  chr2_76093274     AKia    C    T        0      0        2 
   2  chr2_76093274     AOna    C    T        0      0        2 
   2  chr2_76093274     ASom    C    T        0      0        2 
   2  chr2_76093274     HCab    C    T        0      0        2 
   2  chr2_76093274     HPrz    C    T        0      0        2 
   2  chr2_76093274     ZBoe    C    T      0.5      1        2 
   2  chr2_76093274     ZGre    C    T        0      0        2 
   2  chr2_76093274     ZHar    C    T        0      0        2 
   2  chr2_76093274   Sample    C    T        0      0        2 
   2  chr2_76100406     AAsi    A    T        0      0        2 
   2  chr2_76100406     AKia    A    T        0      0        2 
   2  chr2_76100406     AOna    A    T        0      0        2 
   2  chr2_76100406     ASom    A    T        0      0        2 
   2  chr2_76100406     HCab    A    T        0      0        2 
   2  chr2_76100406     HPrz    A    T        0      0        2 
   2  chr2_76100406     ZBoe    A    T        0      0        2 
   2  chr2_76100406     ZGre    A    T        1      2        2 
   2  chr2_76100406     ZHar    A    T        0      0        2 
   2  chr2_76100406   Sample    A    T        0      0        2 
   2  chr2_76107993     AAsi    T    C        0      0        2 
   2  chr2_76107993     AKia    T    C        0      0        2 
   2  chr2_76107993     AOna    T    C        0      0        2 
   2  chr2_76107993     ASom    T    C        0      0        2 
   2  chr2_76107993     HCab    T    C        0      0        2 
   2  chr2_76107993     HPrz    T    C        0      0        2 
   2  chr2_76107993     ZBoe    T    C        0      0        2 
   2  chr2_76107993     ZGre    T    C        1      2        2 
   2  chr2_76107993     ZHar    T    C        0      0        2 
   2  chr2_76107993   Sample    T    C        0      0        2 
   2  chr2_76112803     AAsi    A    G        0      0        2 
   2  chr2_76112803     AKia    A    G        0      0        2 
   2  chr2_76112803     AOna    A    G        0      0        2 
   2  chr2_76112803     ASom    A    G        1      2        2 
   2  chr2_76112803     HCab    A    G        0      0        2 
   2  chr2_76112803     HPrz    A    G        0      0        2 
   2  chr2_76112803     ZBoe    A    G        0      0        2 
   2  chr2_76112803     ZGre    A    G        0      0        2 
   2  chr2_76112803     ZHar    A    G        0      0        2 
   2  chr2_76112803   Sample    A    G        0      0        2 
   2  chr2_76113787     AAsi    A    G        0      0        2 
   2  chr2_76113787     AKia    A    G        0      0        2 
   2  chr2_76113787     AOna    A    G        0      0        2 
   2  chr2_76113787     ASom    A    G        0      0        2 
   2  chr2_76113787     HCab    A    G        1      2        2 
   2  chr2_76113787     HPrz    A    G        1      2        2 
   2  chr2_76113787     ZBoe    A    G        0      0        2 
   2  chr2_76113787     ZGre    A    G        0      0        2 
   2  chr2_76113787     ZHar    A    G        0      0        2 
   2  chr2_76113787   Sample    A    G        0      0        2 
   2  chr2_76120080     AAsi    A    C        0      0        2 
   2  chr2_76120080     AKia    A    C      0.5      1        2 
   2  chr2_76120080     AOna    A    C      0.5      1        2 
   2  chr2_76120080     ASom    A    C        0      0        2 
   2  chr2_76120080     HCab    A    C        1      2        2 
   2  chr2_76120080     HPrz    A    C        1      2        2 
   2  chr2_76120080     ZBoe    A    C        0      0        2 
   2  chr2_76120080     ZGre    A    C        0      0        2 
   2  chr2_76120080     ZHar    A    C        0      0        2 
   2  chr2_76120080   Sample    A    C        0      0        2 
   2  chr2_76125429     AAsi    G    A        0      0        2 
   2  chr2_76125429     AKia    G    A        0      0        2 
   2  chr2_76125429     AOna    G    A      0.5      1        2 
   2  chr2_76125429     ASom    G    A        0      0        2 
   2  chr2_76125429     HCab    G    A        0      0        2 
   2  chr2_76125429     HPrz    G    A        0      0        2 
   2  chr2_76125429     ZBoe    G    A        0      0        2 
   2  chr2_76125429     ZGre    G    A        0      0        2 
   2  chr2_76125429     ZHar    G    A        0      0        2 
   2  chr2_76125429   Sample    G    A        0      0        2 
   2  chr2_76142670     AAsi    A    T        0      0        2 
   2  chr2_76142670     AKia    A    T        0      0        2 
   2  chr2_76142670     AOna    A    T        0      0        2 
   2  chr2_76142670     ASom    A    T        0      0        2 
   2  chr2_76142670     HCab    A    T        1      2        2 
   2  chr2_76142670     HPrz    A    T        1      2        2 
   2  chr2_76142670     ZBoe    A    T        0      0        2 
   2  chr2_76142670     ZGre    A    T        0      0        2 
   2  chr2_76142670     ZHar    A    T        0      0        2 
   2  chr2_76142670   Sample    A    T        0      0        2 
   2  chr2_76151800     AAsi    T    C        0      0        2 
   2  chr2_76151800     AKia    T    C        0      0        2 
   2  chr2_76151800     AOna    T    C        0      0        2 
   2  chr2_76151800     ASom    T    C        0      0        2 
   2  chr2_76151800     HCab    T    C        1      2        2 
   2  chr2_76151800     HPrz    T    C        1      2        2 
   2  chr2_76151800     ZBoe    T    C        0      0        2 
   2  chr2_76151800     ZGre    T    C        0      0        2 
   2  chr2_76151800     ZHar    T    C        0      0        2 
   2  chr2_76151800   Sample    T    C        0      0        2 
   2  chr2_76156556     AAsi    C    G        0      0        2 
   2  chr2_76156556     AKia    C    G        0      0        2 
   2  chr2_76156556     AOna    C    G        0      0        2 
   2  chr2_76156556     ASom    C    G        0      0        2 
   2  chr2_76156556     HCab    C    G        1      2        2 
   2  chr2_76156556     HPrz    C    G        1      2        2 
   2  chr2_76156556     ZBoe    C    G        0      0        2 
   2  chr2_76156556     ZGre    C    G        0      0        2 
   2  chr2_76156556     ZHar    C    G        0      0        2 
   2  chr2_76156556   Sample    C    G        0      0        2 
   2  chr2_76161983     AAsi    C    A        0      0        2 
   2  chr2_76161983     AKia    C    A        0      0        2 
   2  chr2_76161983     AOna    C    A        0      0        2 
   2  chr2_76161983     ASom    C    A        0      0        2 
   2  chr2_76161983     HCab    C    A        1      2        2 
   2  chr2_76161983     HPrz    C    A        1      2        2 
   2  chr2_76161983     ZBoe    C    A        0      0        2 
   2  chr2_76161983     ZGre    C    A        0      0        2 
   2  chr2_76161983     ZHar    C    A        0      0        2 
   2  chr2_76161983   Sample    C    A        0      0        2 
   2  chr2_76163334     AAsi    G    A        0      0        2 
   2  chr2_76163334     AKia    G    A        0      0        2 
   2  chr2_76163334     AOna    G    A        0      0        2 
   2  chr2_76163334     ASom    G    A        0      0        2 
   2  chr2_76163334     HCab    G    A        1      2        2 
   2  chr2_76163334     HPrz    G    A        1      2        2 
   2  chr2_76163334     ZBoe    G    A        0      0        2 
   2  chr2_76163334     ZGre    G    A        0      0        2 
   2  chr2_76163334     ZHar    G    A        0      0        2 
   2  chr2_76163334   Sample    G    A        0      0        2 
   2  chr2_76164661     AAsi    A    G        0      0        2 
   2  chr2_76164661     AKia    A    G        0      0        2 
   2  chr2_76164661     AOna    A    G        0      0        2 
   2  chr2_76164661     ASom    A    G        0      0        2 
   2  chr2_76164661     HCab    A    G        1      2        2 
   2  chr2_76164661     HPrz    A    G        1      2        2 
   2  chr2_76164661     ZBoe    A    G        0      0        2 
   2  chr2_76164661     ZGre    A    G        0      0        2 
   2  chr2_76164661     ZHar    A    G        0      0        2 
   2  chr2_76164661   Sample    A    G        0      0        2 
   2  chr2_76167659     AAsi    G    C        0      0        2 
   2  chr2_76167659     AKia    G    C        0      0        2 
   2  chr2_76167659     AOna    G    C        0      0        2 
   2  chr2_76167659     ASom    G    C        0      0        2 
   2  chr2_76167659     HCab    G    C        1      2        2 
   2  chr2_76167659     HPrz    G    C        1      2        2 
   2  chr2_76167659     ZBoe    G    C        0      0        2 
   2  chr2_76167659     ZGre    G    C        0      0        2 
   2  chr2_76167659     ZHar    G    C        0      0        2 
   2  chr2_76167659   Sample    G    C        0      0        2 
   2  chr2_76168951     AAsi    C    A        0      0        2 
   2  chr2_76168951     AKia    C    A        0      0        2 
   2  chr2_76168951     AOna    C    A        0      0        2 
   2  chr2_76168951     ASom    C    A        0      0        2 
   2  chr2_76168951     HCab    C    A        1      2        2 
   2  chr2_76168951     HPrz    C    A        1      2        2 
   2  chr2_76168951     ZBoe    C    A        0      0        2 
   2  chr2_76168951     ZGre    C    A        0      0        2 
   2  chr2_76168951     ZHar    C    A        0      0        2 
   2  chr2_76168951   Sample    C    A        0      0        2 
   2  chr2_76169374     AAsi    A    G        0      0        2 
   2  chr2_76169374     AKia    A    G        0      0        2 
   2  chr2_76169374     AOna    A    G        0      0        2 
   2  chr2_76169374     ASom    A    G        0      0        2 
   2  chr2_76169374     HCab    A    G        1      2        2 
   2  chr2_76169374     HPrz    A    G        1      2        2 
   2  chr2_76169374     ZBoe    A    G        0      0        2 
   2  chr2_76169374     ZGre    A    G        0      0        2 
   2  chr2_76169374     ZHar    A    G        0      0        2 
   2  chr2_76169374   Sample    A    G        0      0        2 
   2  chr2_76170111     AAsi    G    A        0      0        2 
   2  chr2_76170111     AKia    G    A        0      0        2 
   2  chr2_76170111     AOna    G    A        0      0        2 
   2  chr2_76170111     ASom    G    A        0      0        2 
   2  chr2_76170111     HCab    G    A      0.5      1        2 
   2  chr2_76170111     HPrz    G    A        1      2        2 
   2  chr2_76170111     ZBoe    G    A        0      0        2 
   2  chr2_76170111     ZGre    G    A        0      0        2 
   2  chr2_76170111     ZHar    G    A        0      0        2 
   2  chr2_76170111   Sample    G    A        0      0        2 
   2  chr2_76171908     AAsi    G    A        0      0        2 
   2  chr2_76171908     AKia    G    A        0      0        2 
   2  chr2_76171908     AOna    G    A        0      0        2 
   2  chr2_76171908     ASom    G    A        0      0        2 
   2  chr2_76171908     HCab    G    A        0      0        2 
   2  chr2_76171908     HPrz    G    A        0      0        2 
   2  chr2_76171908     ZBoe    G    A      0.5      1        2 
   2  chr2_76171908     ZGre    G    A        0      0        2 
   2  chr2_76171908     ZHar    G    A        0      0        2 
   2  chr2_76171908   Sample    G    A        0      0        2 
   2  chr2_76183074     AAsi    A    G        0      0        2 
   2  chr2_76183074     AKia    A    G        0      0        2 
   2  chr2_76183074     AOna    A    G        0      0        2 
   2  chr2_76183074     ASom    A    G        0      0        2 
   2  chr2_76183074     HCab    A    G        0      0        2 
   2  chr2_76183074     HPrz    A    G        0      0        2 
   2  chr2_76183074     ZBoe    A    G      0.5      1        2 
   2  chr2_76183074     ZGre    A    G        0      0        2 
   2  chr2_76183074     ZHar    A    G        0      0        2 
   2  chr2_76183074   Sample    A    G        0      0        2 
   2  chr2_76183106     AAsi    A    C        0      0        2 
   2  chr2_76183106     AKia    A    C        0      0        2 
   2  chr2_76183106     AOna    A    C        0      0        2 
   2  chr2_76183106     ASom    A    C        0      0        2 
   2  chr2_76183106     HCab    A    C        0      0        2 
   2  chr2_76183106     HPrz    A    C        0      0        2 
   2  chr2_76183106     ZBoe    A    C        0      0        2 
   2  chr2_76183106     ZGre    A    C        1      2        2 
   2  chr2_76183106     ZHar    A    C        0      0        2 
   2  chr2_76183106   Sample    A    C        0      0        2 
   2  chr2_76185240     AAsi    G    C        0      0        2 
   2  chr2_76185240     AKia    G    C        0      0        2 
   2  chr2_76185240     AOna    G    C        1      2        2 
   2  chr2_76185240     ASom    G    C        0      0        2 
   2  chr2_76185240     HCab    G    C        0      0        2 
   2  chr2_76185240     HPrz    G    C        0      0        2 
   2  chr2_76185240     ZBoe    G    C        0      0        2 
   2  chr2_76185240     ZGre    G    C        0      0        2 
   2  chr2_76185240     ZHar    G    C        0      0        2 
   2  chr2_76185240   Sample    G    C        0      0        2 
   2  chr2_76198225     AAsi    G    A        0      0        2 
   2  chr2_76198225     AKia    G    A        0      0        2 
   2  chr2_76198225     AOna    G    A        0      0        2 
   2  chr2_76198225     ASom    G    A        0      0        2 
   2  chr2_76198225     HCab    G    A        1      2        2 
   2  chr2_76198225     HPrz    G    A        1      2        2 
   2  chr2_76198225     ZBoe    G    A        0      0        2 
   2  chr2_76198225     ZGre    G    A        0      0        2 
   2  chr2_76198225     ZHar    G    A        0      0        2 
   2  chr2_76198225   Sample    G    A        0      0        2 
   2  chr2_76202872     AAsi    T    A        0      0        2 
   2  chr2_76202872     AKia    T    A        0      0        2 
   2  chr2_76202872     AOna    T    A        0      0        2 
   2  chr2_76202872     ASom    T    A        0      0        2 
   2  chr2_76202872     HCab    T    A        1      2        2 
   2  chr2_76202872     HPrz    T    A        1      2        2 
   2  chr2_76202872     ZBoe    T    A        0      0        2 
   2  chr2_76202872     ZGre    T    A        0      0        2 
   2  chr2_76202872     ZHar    T    A        0      0        2 
   2  chr2_76202872   Sample    T    A        0      0        2 
   2  chr2_76205456     AAsi    T    C        0      0        2 
   2  chr2_76205456     AKia    T    C        0      0        2 
   2  chr2_76205456     AOna    T    C        0      0        2 
   2  chr2_76205456     ASom    T    C        0      0        2 
   2  chr2_76205456     HCab    T    C        0      0        2 
   2  chr2_76205456     HPrz    T    C      0.5      1        2 
   2  chr2_76205456     ZBoe    T    C        0      0        2 
   2  chr2_76205456     ZGre    T    C        0      0        2 
   2  chr2_76205456     ZHar    T    C        0      0        2 
   2  chr2_76205456   Sample    T    C        0      0        2 
   2  chr2_76215890     AAsi    A    G        1      2        2 
   2  chr2_76215890     AKia    A    G        1      2        2 
   2  chr2_76215890     AOna    A    G      0.5      1        2 
   2  chr2_76215890     ASom    A    G        1      2        2 
   2  chr2_76215890     HCab    A    G        0      0        2 
   2  chr2_76215890     HPrz    A    G        0      0        2 
   2  chr2_76215890     ZBoe    A    G        0      0        2 
   2  chr2_76215890     ZGre    A    G        0      0        2 
   2  chr2_76215890     ZHar    A    G        0      0        2 
   2  chr2_76215890   Sample    A    G        1      2        2 
   2  chr2_76225016     AAsi    T    G        0      0        2 
   2  chr2_76225016     AKia    T    G        1      2        2 
   2  chr2_76225016     AOna    T    G        0      0        2 
   2  chr2_76225016     ASom    T    G        0      0        2 
   2  chr2_76225016     HCab    T    G        0      0        2 
   2  chr2_76225016     HPrz    T    G        0      0        2 
   2  chr2_76225016     ZBoe    T    G        0      0        2 
   2  chr2_76225016     ZGre    T    G        0      0        2 
   2  chr2_76225016     ZHar    T    G        0      0        2 
   2  chr2_76225016   Sample    T    G        0      0        2 
   2  chr2_76236248     AAsi    G    A        0      0        2 
   2  chr2_76236248     AKia    G    A        0      0        2 
   2  chr2_76236248     AOna    G    A        0      0        2 
   2  chr2_76236248     ASom    G    A        0      0        2 
   2  chr2_76236248     HCab    G    A        0      0        2 
   2  chr2_76236248     HPrz    G    A        0      0        2 
   2  chr2_76236248     ZBoe    G    A        1      2        2 
   2  chr2_76236248     ZGre    G    A        0      0        2 
   2  chr2_76236248     ZHar    G    A        0      0        2 
   2  chr2_76236248   Sample    G    A        0      0        2 
   2  chr2_76240428     AAsi    G    T        0      0        2 
   2  chr2_76240428     AKia    G    T        0      0        2 
   2  chr2_76240428     AOna    G    T        0      0        2 
   2  chr2_76240428     ASom    G    T        0      0        2 
   2  chr2_76240428     HCab    G    T        0      0        2 
   2  chr2_76240428     HPrz    G    T        0      0        2 
   2  chr2_76240428     ZBoe    G    T        0      0        2 
   2  chr2_76240428     ZGre    G    T        1      2        2 
   2  chr2_76240428     ZHar    G    T        0      0        2 
   2  chr2_76240428   Sample    G    T        0      0        2 
   2  chr2_76242099     AAsi    T    A        0      0        2 
   2  chr2_76242099     AKia    T    A        0      0        2 
   2  chr2_76242099     AOna    T    A        0      0        2 
   2  chr2_76242099     ASom    T    A      0.5      1        2 
   2  chr2_76242099     HCab    T    A        0      0        2 
   2  chr2_76242099     HPrz    T    A        0      0        2 
   2  chr2_76242099     ZBoe    T    A        0      0        2 
   2  chr2_76242099     ZGre    T    A        0      0        2 
   2  chr2_76242099     ZHar    T    A        0      0        2 
   2  chr2_76242099   Sample    T    A        0      0        2 
   2  chr2_76242571     AAsi    A    G      0.5      1        2 
   2  chr2_76242571     AKia    A    G        0      0        2 
   2  chr2_76242571     AOna    A    G        0      0        2 
   2  chr2_76242571     ASom    A    G        0      0        2 
   2  chr2_76242571     HCab    A    G        0      0        2 
   2  chr2_76242571     HPrz    A    G        0      0        2 
   2  chr2_76242571     ZBoe    A    G        0      0        2 
   2  chr2_76242571     ZGre    A    G        0      0        2 
   2  chr2_76242571     ZHar    A    G        0      0        2 
   2  chr2_76242571   Sample    A    G        0      0        2 
   2  chr2_76242675     AAsi    T    C        0      0        2 
   2  chr2_76242675     AKia    T    C        0      0        2 
   2  chr2_76242675     AOna    T    C        0      0        2 
   2  chr2_76242675     ASom    T    C        0      0        2 
   2  chr2_76242675     HCab    T    C        0      0        2 
   2  chr2_76242675     HPrz    T    C        0      0        2 
   2  chr2_76242675     ZBoe    T    C        0      0        2 
   2  chr2_76242675     ZGre    T    C        0      0        2 
   2  chr2_76242675     ZHar    T    C      0.5      1        2 
   2  chr2_76242675   Sample    T    C        0      0        2 
   2  chr2_76245437     AAsi    T    C        0      0        2 
   2  chr2_76245437     AKia    T    C        0      0        2 
   2  chr2_76245437     AOna    T    C        0      0        2 
   2  chr2_76245437     ASom    T    C        0      0        2 
   2  chr2_76245437     HCab    T    C        1      2        2 
   2  chr2_76245437     HPrz    T    C        1      2        2 
   2  chr2_76245437     ZBoe    T    C        0      0        2 
   2  chr2_76245437     ZGre    T    C        0      0        2 
   2  chr2_76245437     ZHar    T    C        0      0        2 
   2  chr2_76245437   Sample    T    C        0      0        2 
   2  chr2_76247823     AAsi    C    G        0      0        2 
   2  chr2_76247823     AKia    C    G        0      0        2 
   2  chr2_76247823     AOna    C    G        0      0        2 
   2  chr2_76247823     ASom    C    G        0      0        2 
   2  chr2_76247823     HCab    C    G        1      2        2 
   2  chr2_76247823     HPrz    C    G        1      2        2 
   2  chr2_76247823     ZBoe    C    G        0      0        2 
   2  chr2_76247823     ZGre    C    G        0      0        2 
   2  chr2_76247823     ZHar    C    G        0      0        2 
   2  chr2_76247823   Sample    C    G        0      0        2 
   2  chr2_76279345     AAsi    G    A        0      0        2 
   2  chr2_76279345     AKia    G    A        0      0        2 
   2  chr2_76279345     AOna    G    A        0      0        2 
   2  chr2_76279345     ASom    G    A        0      0        2 
   2  chr2_76279345     HCab    G    A        0      0        2 
   2  chr2_76279345     HPrz    G    A        0      0        2 
   2  chr2_76279345     ZBoe    G    A      0.5      1        2 
   2  chr2_76279345     ZGre    G    A        0      0        2 
   2  chr2_76279345     ZHar    G    A        0      0        2 
   2  chr2_76279345   Sample    G    A        0      0        2 
   2  chr2_76281407     AAsi    C    A        0      0        2 
   2  chr2_76281407     AKia    C    A        1      2        2 
   2  chr2_76281407     AOna    C    A      0.5      1        2 
   2  chr2_76281407     ASom    C    A        0      0        2 
   2  chr2_76281407     HCab    C    A        0      0        2 
   2  chr2_76281407     HPrz    C    A        0      0        2 
   2  chr2_76281407     ZBoe    C    A      0.5      1        2 
   2  chr2_76281407     ZGre    C    A        0      0        2 
   2  chr2_76281407     ZHar    C    A        0      0        2 
   2  chr2_76281407   Sample    C    A        0      0        2 
   2  chr2_76283819     AAsi    G    A        0      0        2 
   2  chr2_76283819     AKia    G    A        0      0        2 
   2  chr2_76283819     AOna    G    A        0      0        2 
   2  chr2_76283819     ASom    G    A        0      0        2 
   2  chr2_76283819     HCab    G    A        0      0        2 
   2  chr2_76283819     HPrz    G    A        0      0        2 
   2  chr2_76283819     ZBoe    G    A        0      0        2 
   2  chr2_76283819     ZGre    G    A        0      0        2 
   2  chr2_76283819     ZHar    G    A      0.5      1        2 
   2  chr2_76283819   Sample    G    A        0      0        2 
   2  chr2_76284782     AAsi    A    G        0      0        2 
   2  chr2_76284782     AKia    A    G        0      0        2 
   2  chr2_76284782     AOna    A    G        0      0        2 
   2  chr2_76284782     ASom    A    G        0      0        2 
   2  chr2_76284782     HCab    A    G        0      0        2 
   2  chr2_76284782     HPrz    A    G        0      0        2 
   2  chr2_76284782     ZBoe    A    G      0.5      1        2 
   2  chr2_76284782     ZGre    A    G        0      0        2 
   2  chr2_76284782     ZHar    A    G        0      0        2 
   2  chr2_76284782   Sample    A    G        0      0        2 
   2  chr2_76284881     AAsi    A    G        0      0        2 
   2  chr2_76284881     AKia    A    G        0      0        2 
   2  chr2_76284881     AOna    A    G        0      0        2 
   2  chr2_76284881     ASom    A    G        0      0        2 
   2  chr2_76284881     HCab    A    G        0      0        2 
   2  chr2_76284881     HPrz    A    G        0      0        2 
   2  chr2_76284881     ZBoe    A    G      0.5      1        2 
   2  chr2_76284881     ZGre    A    G        0      0        2 
   2  chr2_76284881     ZHar    A    G        0      0        2 
   2  chr2_76284881   Sample    A    G        0      0        2 
   2  chr2_76302865     AAsi    T    C        0      0        2 
   2  chr2_76302865     AKia    T    C        0      0        2 
   2  chr2_76302865     AOna    T    C        0      0        2 
   2  chr2_76302865     ASom    T    C        0      0        2 
   2  chr2_76302865     HCab    T    C        0      0        2 
   2  chr2_76302865     HPrz    T    C        0      0        2 
   2  chr2_76302865     ZBoe    T    C        0      0        2 
   2  chr2_76302865     ZGre    T    C        0      0        2 
   2  chr2_76302865     ZHar    T    C      0.5      1        2 
   2  chr2_76302865   Sample    T    C        0      0        2 
   2  chr2_76312121     AAsi    G    T        0      0        2 
   2  chr2_76312121     AKia    G    T        0      0        2 
   2  chr2_76312121     AOna    G    T        0      0        2 
   2  chr2_76312121     ASom    G    T        0      0        2 
   2  chr2_76312121     HCab    G    T        1      2        2 
   2  chr2_76312121     HPrz    G    T        1      2        2 
   2  chr2_76312121     ZBoe    G    T        0      0        2 
   2  chr2_76312121     ZGre    G    T        0      0        2 
   2  chr2_76312121     ZHar    G    T        0      0        2 
   2  chr2_76312121   Sample    G    T        0      0        2 
   2  chr2_76318887     AAsi    A    G        0      0        2 
   2  chr2_76318887     AKia    A    G        0      0        2 
   2  chr2_76318887     AOna    A    G        0      0        2 
   2  chr2_76318887     ASom    A    G      0.5      1        2 
   2  chr2_76318887     HCab    A    G        0      0        2 
   2  chr2_76318887     HPrz    A    G        0      0        2 
   2  chr2_76318887     ZBoe    A    G        0      0        2 
   2  chr2_76318887     ZGre    A    G        0      0        2 
   2  chr2_76318887     ZHar    A    G        0      0        2 
   2  chr2_76318887   Sample    A    G        0      0        2 
   2  chr2_76321510     AAsi    G    A        0      0        2 
   2  chr2_76321510     AKia    G    A        1      2        2 
   2  chr2_76321510     AOna    G    A        0      0        2 
   2  chr2_76321510     ASom    G    A        0      0        2 
   2  chr2_76321510     HCab    G    A        0      0        2 
   2  chr2_76321510     HPrz    G    A        0      0        2 
   2  chr2_76321510     ZBoe    G    A        0      0        2 
   2  chr2_76321510     ZGre    G    A        0      0        2 
   2  chr2_76321510     ZHar    G    A        0      0        2 
   2  chr2_76321510   Sample    G    A        0      0        2 
   2  chr2_76322196     AAsi    G    A        0      0        2 
   2  chr2_76322196     AKia    G    A        0      0        2 
   2  chr2_76322196     AOna    G    A      0.5      1        2 
   2  chr2_76322196     ASom    G    A        0      0        2 
   2  chr2_76322196     HCab    G    A        0      0        2 
   2  chr2_76322196     HPrz    G    A        0      0        2 
   2  chr2_76322196     ZBoe    G    A        0      0        2 
   2  chr2_76322196     ZGre    G    A        0      0        2 
   2  chr2_76322196     ZHar    G    A        0      0        2 
   2  chr2_76322196   Sample    G    A        0      0        2 
   2  chr2_76328186     AAsi    A    G        0      0        2 
   2  chr2_76328186     AKia    A    G        0      0        2 
   2  chr2_76328186     AOna    A    G        0      0        2 
   2  chr2_76328186     ASom    A    G        0      0        2 
   2  chr2_76328186     HCab    A    G        0      0        2 
   2  chr2_76328186     HPrz    A    G        0      0        2 
   2  chr2_76328186     ZBoe    A    G      0.5      1        2 
   2  chr2_76328186     ZGre    A    G        0      0        2 
   2  chr2_76328186     ZHar    A    G        0      0        2 
   2  chr2_76328186   Sample    A    G        0      0        2 
   2  chr2_76328365     AAsi    C    A        1      2        2 
   2  chr2_76328365     AKia    C    A        0      0        2 
   2  chr2_76328365     AOna    C    A        0      0        2 
   2  chr2_76328365     ASom    C    A        1      2        2 
   2  chr2_76328365     HCab    C    A        0      0        2 
   2  chr2_76328365     HPrz    C    A        0      0        2 
   2  chr2_76328365     ZBoe    C    A        0      0        2 
   2  chr2_76328365     ZGre    C    A        0      0        2 
   2  chr2_76328365     ZHar    C    A        0      0        2 
   2  chr2_76328365   Sample    C    A        1      2        2 
   2  chr2_76329844     AAsi    A    C        0      0        2 
   2  chr2_76329844     AKia    A    C        0      0        2 
   2  chr2_76329844     AOna    A    C        0      0        2 
   2  chr2_76329844     ASom    A    C        0      0        2 
   2  chr2_76329844     HCab    A    C        1      2        2 
   2  chr2_76329844     HPrz    A    C        1      2        2 
   2  chr2_76329844     ZBoe    A    C        0      0        2 
   2  chr2_76329844     ZGre    A    C        0      0        2 
   2  chr2_76329844     ZHar    A    C        0      0        2 
   2  chr2_76329844   Sample    A    C        0      0        2 
   2  chr2_76332362     AAsi    C    T        0      0        2 
   2  chr2_76332362     AKia    C    T        0      0        2 
   2  chr2_76332362     AOna    C    T        0      0        2 
   2  chr2_76332362     ASom    C    T        0      0        2 
   2  chr2_76332362     HCab    C    T        0      0        2 
   2  chr2_76332362     HPrz    C    T        0      0        2 
   2  chr2_76332362     ZBoe    C    T        0      0        2 
   2  chr2_76332362     ZGre    C    T        1      2        2 
   2  chr2_76332362     ZHar    C    T        0      0        2 
   2  chr2_76332362   Sample    C    T        0      0        2 
   2  chr2_76332403     AAsi    T    C        0      0        2 
   2  chr2_76332403     AKia    T    C        0      0        2 
   2  chr2_76332403     AOna    T    C        0      0        2 
   2  chr2_76332403     ASom    T    C        0      0        2 
   2  chr2_76332403     HCab    T    C        1      2        2 
   2  chr2_76332403     HPrz    T    C        1      2        2 
   2  chr2_76332403     ZBoe    T    C      0.5      1        2 
   2  chr2_76332403     ZGre    T    C        0      0        2 
   2  chr2_76332403     ZHar    T    C        0      0        2 
   2  chr2_76332403   Sample    T    C        0      0        2 
   2  chr2_76337922     AAsi    C    T        0      0        2 
   2  chr2_76337922     AKia    C    T        0      0        2 
   2  chr2_76337922     AOna    C    T        0      0        2 
   2  chr2_76337922     ASom    C    T        0      0        2 
   2  chr2_76337922     HCab    C    T        0      0        2 
   2  chr2_76337922     HPrz    C    T        0      0        2 
   2  chr2_76337922     ZBoe    C    T      0.5      1        2 
   2  chr2_76337922     ZGre    C    T        0      0        2 
   2  chr2_76337922     ZHar    C    T        0      0        2 
   2  chr2_76337922   Sample    C    T        0      0        2 
   2  chr2_76338865     AAsi    C    T        0      0        2 
   2  chr2_76338865     AKia    C    T        0      0        2 
   2  chr2_76338865     AOna    C    T        0      0        2 
   2  chr2_76338865     ASom    C    T        0      0        2 
   2  chr2_76338865     HCab    C    T        0      0        2 
   2  chr2_76338865     HPrz    C    T      0.5      1        2 
   2  chr2_76338865     ZBoe    C    T        0      0        2 
   2  chr2_76338865     ZGre    C    T        0      0        2 
   2  chr2_76338865     ZHar    C    T        0      0        2 
   2  chr2_76338865   Sample    C    T        0      0        2 
   2  chr2_76344286     AAsi    A    G      0.5      1        2 
   2  chr2_76344286     AKia    A    G        0      0        2 
   2  chr2_76344286     AOna    A    G        0      0        2 
   2  chr2_76344286     ASom    A    G        0      0        2 
   2  chr2_76344286     HCab    A    G        0      0        2 
   2  chr2_76344286     HPrz    A    G        0      0        2 
   2  chr2_76344286     ZBoe    A    G        0      0        2 
   2  chr2_76344286     ZGre    A    G        1      2        2 
   2  chr2_76344286     ZHar    A    G        0      0        2 
   2  chr2_76344286   Sample    A    G        0      0        2 
   2  chr2_76345252     AAsi    T    C        0      0        2 
   2  chr2_76345252     AKia    T    C        0      0        2 
   2  chr2_76345252     AOna    T    C        0      0        2 
   2  chr2_76345252     ASom    T    C        0      0        2 
   2  chr2_76345252     HCab    T    C        0      0        2 
   2  chr2_76345252     HPrz    T    C      0.5      1        2 
   2  chr2_76345252     ZBoe    T    C        0      0        2 
   2  chr2_76345252     ZGre    T    C        0      0        2 
   2  chr2_76345252     ZHar    T    C        0      0        2 
   2  chr2_76345252   Sample    T    C        0      0        2 
   2  chr2_76345979     AAsi    T    C        0      0        2 
   2  chr2_76345979     AKia    T    C        0      0        2 
   2  chr2_76345979     AOna    T    C        0      0        2 
   2  chr2_76345979     ASom    T    C        0      0        2 
   2  chr2_76345979     HCab    T    C        1      2        2 
   2  chr2_76345979     HPrz    T    C        1      2        2 
   2  chr2_76345979     ZBoe    T    C        0      0        2 
   2  chr2_76345979     ZGre    T    C        0      0        2 
   2  chr2_76345979     ZHar    T    C        0      0        2 
   2  chr2_76345979   Sample    T    C        0      0        2 
   2  chr2_76356720     AAsi    G    A        0      0        2 
   2  chr2_76356720     AKia    G    A      0.5      1        2 
   2  chr2_76356720     AOna    G    A        0      0        2 
   2  chr2_76356720     ASom    G    A        0      0        2 
   2  chr2_76356720     HCab    G    A        0      0        2 
   2  chr2_76356720     HPrz    G    A        0      0        2 
   2  chr2_76356720     ZBoe    G    A        0      0        2 
   2  chr2_76356720     ZGre    G    A        0      0        2 
   2  chr2_76356720     ZHar    G    A        0      0        2 
   2  chr2_76356720   Sample    G    A        0      0        2 
   2  chr2_76362443     AAsi    G    C        0      0        2 
   2  chr2_76362443     AKia    G    C        0      0        2 
   2  chr2_76362443     AOna    G    C        0      0        2 
   2  chr2_76362443     ASom    G    C        0      0        2 
   2  chr2_76362443     HCab    G    C        1      2        2 
   2  chr2_76362443     HPrz    G    C        1      2        2 
   2  chr2_76362443     ZBoe    G    C        0      0        2 
   2  chr2_76362443     ZGre    G    C        0      0        2 
   2  chr2_76362443     ZHar    G    C        0      0        2 
   2  chr2_76362443   Sample    G    C        0      0        2 
   2  chr2_76362930     AAsi    T    G        0      0        2 
   2  chr2_76362930     AKia    T    G      0.5      1        2 
   2  chr2_76362930     AOna    T    G      0.5      1        2 
   2  chr2_76362930     ASom    T    G        0      0        2 
   2  chr2_76362930     HCab    T    G        0      0        2 
   2  chr2_76362930     HPrz    T    G        0      0        2 
   2  chr2_76362930     ZBoe    T    G        0      0        2 
   2  chr2_76362930     ZGre    T    G        0      0        2 
   2  chr2_76362930     ZHar    T    G        0      0        2 
   2  chr2_76362930   Sample    T    G        0      0        2 
   2  chr2_76365902     AAsi    T    C        0      0        2 
   2  chr2_76365902     AKia    T    C      0.5      1        2 
   2  chr2_76365902     AOna    T    C      0.5      1        2 
   2  chr2_76365902     ASom    T    C        0      0        2 
   2  chr2_76365902     HCab    T    C        0      0        2 
   2  chr2_76365902     HPrz    T    C        0      0        2 
   2  chr2_76365902     ZBoe    T    C        0      0        2 
   2  chr2_76365902     ZGre    T    C        0      0        2 
   2  chr2_76365902     ZHar    T    C        0      0        2 
   2  chr2_76365902   Sample    T    C        0      0        2 
   2  chr2_76368319     AAsi    T    C        0      0        2 
   2  chr2_76368319     AKia    T    C        0      0        2 
   2  chr2_76368319     AOna    T    C        0      0        2 
   2  chr2_76368319     ASom    T    C        0      0        2 
   2  chr2_76368319     HCab    T    C        0      0        2 
   2  chr2_76368319     HPrz    T    C        0      0        2 
   2  chr2_76368319     ZBoe    T    C        0      0        2 
   2  chr2_76368319     ZGre    T    C      0.5      1        2 
   2  chr2_76368319     ZHar    T    C        0      0        2 
   2  chr2_76368319   Sample    T    C        0      0        2 
   2  chr2_76368370     AAsi    A    G        0      0        2 
   2  chr2_76368370     AKia    A    G        0      0        2 
   2  chr2_76368370     AOna    A    G        0      0        2 
   2  chr2_76368370     ASom    A    G        0      0        2 
   2  chr2_76368370     HCab    A    G        0      0        2 
   2  chr2_76368370     HPrz    A    G        0      0        2 
   2  chr2_76368370     ZBoe    A    G        0      0        2 
   2  chr2_76368370     ZGre    A    G        1      2        2 
   2  chr2_76368370     ZHar    A    G        0      0        2 
   2  chr2_76368370   Sample    A    G        0      0        2 
   2  chr2_76382203     AAsi    G    A      0.5      1        2 
   2  chr2_76382203     AKia    G    A        0      0        2 
   2  chr2_76382203     AOna    G    A        0      0        2 
   2  chr2_76382203     ASom    G    A        0      0        2 
   2  chr2_76382203     HCab    G    A        0      0        2 
   2  chr2_76382203     HPrz    G    A        0      0        2 
   2  chr2_76382203     ZBoe    G    A        0      0        2 
   2  chr2_76382203     ZGre    G    A        0      0        2 
   2  chr2_76382203     ZHar    G    A        0      0        2 
   2  chr2_76382203   Sample    G    A        0      0        2 
   2  chr2_76393626     AAsi    A    T        0      0        2 
   2  chr2_76393626     AKia    A    T        0      0        2 
   2  chr2_76393626     AOna    A    T        0      0        2 
   2  chr2_76393626     ASom    A    T        0      0        2 
   2  chr2_76393626     HCab    A    T        0      0        2 
   2  chr2_76393626     HPrz    A    T      0.5      1        2 
   2  chr2_76393626     ZBoe    A    T        0      0        2 
   2  chr2_76393626     ZGre    A    T        0      0        2 
   2  chr2_76393626     ZHar    A    T        0      0        2 
   2  chr2_76393626   Sample    A    T        0      0        2 
   2  chr2_76395754     AAsi    G    A        0      0        2 
   2  chr2_76395754     AKia    G    A        0      0        2 
   2  chr2_76395754     AOna    G    A        0      0        2 
   2  chr2_76395754     ASom    G    A        0      0        2 
   2  chr2_76395754     HCab    G    A        0      0        2 
   2  chr2_76395754     HPrz    G    A        0      0        2 
   2  chr2_76395754     ZBoe    G    A        0      0        2 
   2  chr2_76395754     ZGre    G    A        0      0        2 
   2  chr2_76395754     ZHar    G    A        1      2        2 
   2  chr2_76395754   Sample    G    A        0      0        2 
   2  chr2_76398684     AAsi    C    T        0      0        2 
   2  chr2_76398684     AKia    C    T        0      0        2 
   2  chr2_76398684     AOna    C    T        0      0        2 
   2  chr2_76398684     ASom    C    T        0      0        2 
   2  chr2_76398684     HCab    C    T        1      2        2 
   2  chr2_76398684     HPrz    C    T        1      2        2 
   2  chr2_76398684     ZBoe    C    T        0      0        2 
   2  chr2_76398684     ZGre    C    T        0      0        2 
   2  chr2_76398684     ZHar    C    T        0      0        2 
   2  chr2_76398684   Sample    C    T        0      0        2 
   2  chr2_76414810     AAsi    G    T        0      0        2 
   2  chr2_76414810     AKia    G    T        0      0        2 
   2  chr2_76414810     AOna    G    T        0      0        2 
   2  chr2_76414810     ASom    G    T        0      0        2 
   2  chr2_76414810     HCab    G    T        0      0        2 
   2  chr2_76414810     HPrz    G    T        0      0        2 
   2  chr2_76414810     ZBoe    G    T      0.5      1        2 
   2  chr2_76414810     ZGre    G    T        0      0        2 
   2  chr2_76414810     ZHar    G    T        0      0        2 
   2  chr2_76414810   Sample    G    T        0      0        2 
   2  chr2_76419572     AAsi    G    A        0      0        2 
   2  chr2_76419572     AKia    G    A        0      0        2 
   2  chr2_76419572     AOna    G    A        0      0        2 
   2  chr2_76419572     ASom    G    A        0      0        2 
   2  chr2_76419572     HCab    G    A        0      0        2 
   2  chr2_76419572     HPrz    G    A      0.5      1        2 
   2  chr2_76419572     ZBoe    G    A        0      0        2 
   2  chr2_76419572     ZGre    G    A        0      0        2 
   2  chr2_76419572     ZHar    G    A        0      0        2 
   2  chr2_76419572   Sample    G    A        0      0        2 
   2  chr2_76427472     AAsi    T    C        0      0        2 
   2  chr2_76427472     AKia    T    C        0      0        2 
   2  chr2_76427472     AOna    T    C        0      0        2 
   2  chr2_76427472     ASom    T    C        0      0        2 
   2  chr2_76427472     HCab    T    C        0      0        2 
   2  chr2_76427472     HPrz    T    C        0      0        2 
   2  chr2_76427472     ZBoe    T    C      0.5      1        2 
   2  chr2_76427472     ZGre    T    C        0      0        2 
   2  chr2_76427472     ZHar    T    C        0      0        2 
   2  chr2_76427472   Sample    T    C        0      0        2 
   2  chr2_76429781     AAsi    A    G        0      0        2 
   2  chr2_76429781     AKia    A    G        0      0        2 
   2  chr2_76429781     AOna    A    G        0      0        2 
   2  chr2_76429781     ASom    A    G        0      0        2 
   2  chr2_76429781     HCab    A    G        0      0        2 
   2  chr2_76429781     HPrz    A    G      0.5      1        2 
   2  chr2_76429781     ZBoe    A    G        0      0        2 
   2  chr2_76429781     ZGre    A    G        0      0        2 
   2  chr2_76429781     ZHar    A    G        0      0        2 
   2  chr2_76429781   Sample    A    G        0      0        2 
   2  chr2_76429840     AAsi    T    C        0      0        2 
   2  chr2_76429840     AKia    T    C        0      0        2 
   2  chr2_76429840     AOna    T    C        0      0        2 
   2  chr2_76429840     ASom    T    C        0      0        2 
   2  chr2_76429840     HCab    T    C        1      2        2 
   2  chr2_76429840     HPrz    T    C        1      2        2 
   2  chr2_76429840     ZBoe    T    C        0      0        2 
   2  chr2_76429840     ZGre    T    C        0      0        2 
   2  chr2_76429840     ZHar    T    C        0      0        2 
   2  chr2_76429840   Sample    T    C        0      0        2 
   2  chr2_76430199     AAsi    C    T        0      0        2 
   2  chr2_76430199     AKia    C    T        0      0        2 
   2  chr2_76430199     AOna    C    T        0      0        2 
   2  chr2_76430199     ASom    C    T        0      0        2 
   2  chr2_76430199     HCab    C    T        0      0        2 
   2  chr2_76430199     HPrz    C    T        0      0        2 
   2  chr2_76430199     ZBoe    C    T        1      2        2 
   2  chr2_76430199     ZGre    C    T        1      2        2 
   2  chr2_76430199     ZHar    C    T        0      0        2 
   2  chr2_76430199   Sample    C    T        0      0        2 
   2  chr2_76440276     AAsi    G    A        0      0        2 
   2  chr2_76440276     AKia    G    A        0      0        2 
   2  chr2_76440276     AOna    G    A        0      0        2 
   2  chr2_76440276     ASom    G    A        0      0        2 
   2  chr2_76440276     HCab    G    A        0      0        2 
   2  chr2_76440276     HPrz    G    A      0.5      1        2 
   2  chr2_76440276     ZBoe    G    A        0      0        2 
   2  chr2_76440276     ZGre    G    A        0      0        2 
   2  chr2_76440276     ZHar    G    A        0      0        2 
   2  chr2_76440276   Sample    G    A        0      0        2 
   2  chr2_76446251     AAsi    T    C        0      0        2 
   2  chr2_76446251     AKia    T    C        0      0        2 
   2  chr2_76446251     AOna    T    C        0      0        2 
   2  chr2_76446251     ASom    T    C        0      0        2 
   2  chr2_76446251     HCab    T    C        1      2        2 
   2  chr2_76446251     HPrz    T    C        1      2        2 
   2  chr2_76446251     ZBoe    T    C        0      0        2 
   2  chr2_76446251     ZGre    T    C        0      0        2 
   2  chr2_76446251     ZHar    T    C        0      0        2 
   2  chr2_76446251   Sample    T    C        0      0        2 
   2  chr2_76446659     AAsi    C    T        0      0        2 
   2  chr2_76446659     AKia    C    T      0.5      1        2 
   2  chr2_76446659     AOna    C    T      0.5      1        2 
   2  chr2_76446659     ASom    C    T        0      0        2 
   2  chr2_76446659     HCab    C    T        0      0        2 
   2  chr2_76446659     HPrz    C    T        0      0        2 
   2  chr2_76446659     ZBoe    C    T        0      0        2 
   2  chr2_76446659     ZGre    C    T        0      0        2 
   2  chr2_76446659     ZHar    C    T        0      0        2 
   2  chr2_76446659   Sample    C    T        0      0        2 
   2  chr2_76457920     AAsi    A    G        0      0        2 
   2  chr2_76457920     AKia    A    G        0      0        2 
   2  chr2_76457920     AOna    A    G        0      0        2 
   2  chr2_76457920     ASom    A    G        0      0        2 
   2  chr2_76457920     HCab    A    G        1      2        2 
   2  chr2_76457920     HPrz    A    G        1      2        2 
   2  chr2_76457920     ZBoe    A    G        0      0        2 
   2  chr2_76457920     ZGre    A    G        0      0        2 
   2  chr2_76457920     ZHar    A    G        0      0        2 
   2  chr2_76457920   Sample    A    G        0      0        2 
   2  chr2_76459539     AAsi    G    A        0      0        2 
   2  chr2_76459539     AKia    G    A        0      0        2 
   2  chr2_76459539     AOna    G    A        0      0        2 
   2  chr2_76459539     ASom    G    A        0      0        2 
   2  chr2_76459539     HCab    G    A        1      2        2 
   2  chr2_76459539     HPrz    G    A        1      2        2 
   2  chr2_76459539     ZBoe    G    A        0      0        2 
   2  chr2_76459539     ZGre    G    A        0      0        2 
   2  chr2_76459539     ZHar    G    A        0      0        2 
   2  chr2_76459539   Sample    G    A        0      0        2 
   2  chr2_76459942     AAsi    G    C        0      0        2 
   2  chr2_76459942     AKia    G    C        0      0        2 
   2  chr2_76459942     AOna    G    C        0      0        2 
   2  chr2_76459942     ASom    G    C        0      0        2 
   2  chr2_76459942     HCab    G    C        1      2        2 
   2  chr2_76459942     HPrz    G    C        1      2        2 
   2  chr2_76459942     ZBoe    G    C        0      0        2 
   2  chr2_76459942     ZGre    G    C        0      0        2 
   2  chr2_76459942     ZHar    G    C        0      0        2 
   2  chr2_76459942   Sample    G    C        0      0        2 
   2  chr2_76460438     AAsi    A    G        0      0        2 
   2  chr2_76460438     AKia    A    G        0      0        2 
   2  chr2_76460438     AOna    A    G        0      0        2 
   2  chr2_76460438     ASom    A    G        0      0        2 
   2  chr2_76460438     HCab    A    G        0      0        2 
   2  chr2_76460438     HPrz    A    G      0.5      1        2 
   2  chr2_76460438     ZBoe    A    G        0      0        2 
   2  chr2_76460438     ZGre    A    G        0      0        2 
   2  chr2_76460438     ZHar    A    G        0      0        2 
   2  chr2_76460438   Sample    A    G        0      0        2 
   2  chr2_76461609     AAsi    T    A        0      0        2 
   2  chr2_76461609     AKia    T    A        0      0        2 
   2  chr2_76461609     AOna    T    A        0      0        2 
   2  chr2_76461609     ASom    T    A        0      0        2 
   2  chr2_76461609     HCab    T    A        1      2        2 
   2  chr2_76461609     HPrz    T    A        1      2        2 
   2  chr2_76461609     ZBoe    T    A        0      0        2 
   2  chr2_76461609     ZGre    T    A        0      0        2 
   2  chr2_76461609     ZHar    T    A        0      0        2 
   2  chr2_76461609   Sample    T    A        0      0        2 
   2  chr2_76471166     AAsi    A    C        0      0        2 
   2  chr2_76471166     AKia    A    C        0      0        2 
   2  chr2_76471166     AOna    A    C        0      0        2 
   2  chr2_76471166     ASom    A    C        0      0        2 
   2  chr2_76471166     HCab    A    C        1      2        2 
   2  chr2_76471166     HPrz    A    C        1      2        2 
   2  chr2_76471166     ZBoe    A    C        0      0        2 
   2  chr2_76471166     ZGre    A    C        0      0        2 
   2  chr2_76471166     ZHar    A    C        0      0        2 
   2  chr2_76471166   Sample    A    C        0      0        2 
   2  chr2_76487157     AAsi    T    G        0      0        2 
   2  chr2_76487157     AKia    T    G        0      0        2 
   2  chr2_76487157     AOna    T    G        0      0        2 
   2  chr2_76487157     ASom    T    G        0      0        2 
   2  chr2_76487157     HCab    T    G        0      0        2 
   2  chr2_76487157     HPrz    T    G        0      0        2 
   2  chr2_76487157     ZBoe    T    G        0      0        2 
   2  chr2_76487157     ZGre    T    G        0      0        2 
   2  chr2_76487157     ZHar    T    G        1      2        2 
   2  chr2_76487157   Sample    T    G        0      0        2 
   2  chr2_76499350     AAsi    T    C        0      0        2 
   2  chr2_76499350     AKia    T    C        0      0        2 
   2  chr2_76499350     AOna    T    C        0      0        2 
   2  chr2_76499350     ASom    T    C        0      0        2 
   2  chr2_76499350     HCab    T    C        0      0        2 
   2  chr2_76499350     HPrz    T    C        0      0        2 
   2  chr2_76499350     ZBoe    T    C      0.5      1        2 
   2  chr2_76499350     ZGre    T    C        0      0        2 
   2  chr2_76499350     ZHar    T    C        0      0        2 
   2  chr2_76499350   Sample    T    C        1      2        2 
   2  chr2_76499821     AAsi    A    G        0      0        2 
   2  chr2_76499821     AKia    A    G      0.5      1        2 
   2  chr2_76499821     AOna    A    G        0      0        2 
   2  chr2_76499821     ASom    A    G        0      0        2 
   2  chr2_76499821     HCab    A    G        0      0        2 
   2  chr2_76499821     HPrz    A    G        0      0        2 
   2  chr2_76499821     ZBoe    A    G        0      0        2 
   2  chr2_76499821     ZGre    A    G        0      0        2 
   2  chr2_76499821     ZHar    A    G        0      0        2 
   2  chr2_76499821   Sample    A    G        0      0        2 
   2  chr2_76506526     AAsi    T    C        0      0        2 
   2  chr2_76506526     AKia    T    C        0      0        2 
   2  chr2_76506526     AOna    T    C        0      0        2 
   2  chr2_76506526     ASom    T    C        0      0        2 
   2  chr2_76506526     HCab    T    C        1      2        2 
   2  chr2_76506526     HPrz    T    C        1      2        2 
   2  chr2_76506526     ZBoe    T    C        0      0        2 
   2  chr2_76506526     ZGre    T    C        0      0        2 
   2  chr2_76506526     ZHar    T    C        0      0        2 
   2  chr2_76506526   Sample    T    C        0      0        2 
   2  chr2_76508126     AAsi    G    C        0      0        2 
   2  chr2_76508126     AKia    G    C        0      0        2 
   2  chr2_76508126     AOna    G    C        0      0        2 
   2  chr2_76508126     ASom    G    C        0      0        2 
   2  chr2_76508126     HCab    G    C        1      2        2 
   2  chr2_76508126     HPrz    G    C        1      2        2 
   2  chr2_76508126     ZBoe    G    C        0      0        2 
   2  chr2_76508126     ZGre    G    C        0      0        2 
   2  chr2_76508126     ZHar    G    C        0      0        2 
   2  chr2_76508126   Sample    G    C        0      0        2 
   2  chr2_76509434     AAsi    G    A        0      0        2 
   2  chr2_76509434     AKia    G    A        0      0        2 
   2  chr2_76509434     AOna    G    A        0      0        2 
   2  chr2_76509434     ASom    G    A        0      0        2 
   2  chr2_76509434     HCab    G    A        0      0        2 
   2  chr2_76509434     HPrz    G    A        0      0        2 
   2  chr2_76509434     ZBoe    G    A      0.5      1        2 
   2  chr2_76509434     ZGre    G    A        0      0        2 
   2  chr2_76509434     ZHar    G    A        0      0        2 
   2  chr2_76509434   Sample    G    A        0      0        2 
   2  chr2_76511004     AAsi    T    C        0      0        2 
   2  chr2_76511004     AKia    T    C        0      0        2 
   2  chr2_76511004     AOna    T    C        0      0        2 
   2  chr2_76511004     ASom    T    C        0      0        2 
   2  chr2_76511004     HCab    T    C        1      2        2 
   2  chr2_76511004     HPrz    T    C        1      2        2 
   2  chr2_76511004     ZBoe    T    C        0      0        2 
   2  chr2_76511004     ZGre    T    C        0      0        2 
   2  chr2_76511004     ZHar    T    C        0      0        2 
   2  chr2_76511004   Sample    T    C        0      0        2 
   2  chr2_76515485     AAsi    T    A        0      0        2 
   2  chr2_76515485     AKia    T    A        0      0        2 
   2  chr2_76515485     AOna    T    A        0      0        2 
   2  chr2_76515485     ASom    T    A        0      0        2 
   2  chr2_76515485     HCab    T    A        0      0        2 
   2  chr2_76515485     HPrz    T    A        0      0        2 
   2  chr2_76515485     ZBoe    T    A        0      0        2 
   2  chr2_76515485     ZGre    T    A        0      0        2 
   2  chr2_76515485     ZHar    T    A      0.5      1        2 
   2  chr2_76515485   Sample    T    A        0      0        2 
   2  chr2_76519547     AAsi    T    C        0      0        2 
   2  chr2_76519547     AKia    T    C      0.5      1        2 
   2  chr2_76519547     AOna    T    C        0      0        2 
   2  chr2_76519547     ASom    T    C        0      0        2 
   2  chr2_76519547     HCab    T    C        0      0        2 
   2  chr2_76519547     HPrz    T    C        0      0        2 
   2  chr2_76519547     ZBoe    T    C        0      0        2 
   2  chr2_76519547     ZGre    T    C        0      0        2 
   2  chr2_76519547     ZHar    T    C        0      0        2 
   2  chr2_76519547   Sample    T    C        0      0        2 
   2  chr2_76520524     AAsi    A    G        0      0        2 
   2  chr2_76520524     AKia    A    G        0      0        2 
   2  chr2_76520524     AOna    A    G        0      0        2 
   2  chr2_76520524     ASom    A    G        0      0        2 
   2  chr2_76520524     HCab    A    G        0      0        2 
   2  chr2_76520524     HPrz    A    G        0      0        2 
   2  chr2_76520524     ZBoe    A    G        0      0        2 
   2  chr2_76520524     ZGre    A    G        0      0        2 
   2  chr2_76520524     ZHar    A    G      0.5      1        2 
   2  chr2_76520524   Sample    A    G        0      0        2 
   2  chr2_76529413     AAsi    C    A        0      0        2 
   2  chr2_76529413     AKia    C    A        1      2        2 
   2  chr2_76529413     AOna    C    A        0      0        2 
   2  chr2_76529413     ASom    C    A        0      0        2 
   2  chr2_76529413     HCab    C    A        0      0        2 
   2  chr2_76529413     HPrz    C    A        0      0        2 
   2  chr2_76529413     ZBoe    C    A        0      0        2 
   2  chr2_76529413     ZGre    C    A        0      0        2 
   2  chr2_76529413     ZHar    C    A        0      0        2 
   2  chr2_76529413   Sample    C    A        0      0        2 
   2  chr2_76530924     AAsi    T    G        0      0        2 
   2  chr2_76530924     AKia    T    G        0      0        2 
   2  chr2_76530924     AOna    T    G        0      0        2 
   2  chr2_76530924     ASom    T    G        0      0        2 
   2  chr2_76530924     HCab    T    G        0      0        2 
   2  chr2_76530924     HPrz    T    G        0      0        2 
   2  chr2_76530924     ZBoe    T    G        0      0        2 
   2  chr2_76530924     ZGre    T    G        0      0        2 
   2  chr2_76530924     ZHar    T    G      0.5      1        2 
   2  chr2_76530924   Sample    T    G        0      0        2 
   2  chr2_76531600     AAsi    C    T        0      0        2 
   2  chr2_76531600     AKia    C    T        0      0        2 
   2  chr2_76531600     AOna    C    T        0      0        2 
   2  chr2_76531600     ASom    C    T        0      0        2 
   2  chr2_76531600     HCab    C    T        1      2        2 
   2  chr2_76531600     HPrz    C    T        1      2        2 
   2  chr2_76531600     ZBoe    C    T        0      0        2 
   2  chr2_76531600     ZGre    C    T        0      0        2 
   2  chr2_76531600     ZHar    C    T        0      0        2 
   2  chr2_76531600   Sample    C    T        0      0        2 
   2  chr2_76532459     AAsi    C    T        0      0        2 
   2  chr2_76532459     AKia    C    T        0      0        2 
   2  chr2_76532459     AOna    C    T        0      0        2 
   2  chr2_76532459     ASom    C    T        0      0        2 
   2  chr2_76532459     HCab    C    T      0.5      1        2 
   2  chr2_76532459     HPrz    C    T        0      0        2 
   2  chr2_76532459     ZBoe    C    T        1      2        2 
   2  chr2_76532459     ZGre    C    T        1      2        2 
   2  chr2_76532459     ZHar    C    T        1      2        2 
   2  chr2_76532459   Sample    C    T        0      0        2 
   2  chr2_76543478     AAsi    C    G        0      0        2 
   2  chr2_76543478     AKia    C    G        1      2        2 
   2  chr2_76543478     AOna    C    G        0      0        2 
   2  chr2_76543478     ASom    C    G        0      0        2 
   2  chr2_76543478     HCab    C    G        0      0        2 
   2  chr2_76543478     HPrz    C    G        0      0        2 
   2  chr2_76543478     ZBoe    C    G        0      0        2 
   2  chr2_76543478     ZGre    C    G        0      0        2 
   2  chr2_76543478     ZHar    C    G        0      0        2 
   2  chr2_76543478   Sample    C    G        0      0        2 
   2  chr2_76545939     AAsi    A    T        0      0        2 
   2  chr2_76545939     AKia    A    T        0      0        2 
   2  chr2_76545939     AOna    A    T        0      0        2 
   2  chr2_76545939     ASom    A    T        0      0        2 
   2  chr2_76545939     HCab    A    T        0      0        2 
   2  chr2_76545939     HPrz    A    T        0      0        2 
   2  chr2_76545939     ZBoe    A    T        0      0        2 
   2  chr2_76545939     ZGre    A    T        1      2        2 
   2  chr2_76545939     ZHar    A    T        0      0        2 
   2  chr2_76545939   Sample    A    T        0      0        2 
   2  chr2_76549575     AAsi    G    A        0      0        2 
   2  chr2_76549575     AKia    G    A        0      0        2 
   2  chr2_76549575     AOna    G    A        1      2        2 
   2  chr2_76549575     ASom    G    A        0      0        2 
   2  chr2_76549575     HCab    G    A        0      0        2 
   2  chr2_76549575     HPrz    G    A        0      0        2 
   2  chr2_76549575     ZBoe    G    A        0      0        2 
   2  chr2_76549575     ZGre    G    A        0      0        2 
   2  chr2_76549575     ZHar    G    A        0      0        2 
   2  chr2_76549575   Sample    G    A        0      0        2 
   2  chr2_76556347     AAsi    C    T        0      0        2 
   2  chr2_76556347     AKia    C    T        0      0        2 
   2  chr2_76556347     AOna    C    T        0      0        2 
   2  chr2_76556347     ASom    C    T        0      0        2 
   2  chr2_76556347     HCab    C    T        1      2        2 
   2  chr2_76556347     HPrz    C    T        1      2        2 
   2  chr2_76556347     ZBoe    C    T        0      0        2 
   2  chr2_76556347     ZGre    C    T        0      0        2 
   2  chr2_76556347     ZHar    C    T        0      0        2 
   2  chr2_76556347   Sample    C    T        0      0        2 
   2  chr2_76559451     AAsi    T    A        0      0        2 
   2  chr2_76559451     AKia    T    A        0      0        2 
   2  chr2_76559451     AOna    T    A        0      0        2 
   2  chr2_76559451     ASom    T    A        0      0        2 
   2  chr2_76559451     HCab    T    A        1      2        2 
   2  chr2_76559451     HPrz    T    A        1      2        2 
   2  chr2_76559451     ZBoe    T    A        0      0        2 
   2  chr2_76559451     ZGre    T    A        0      0        2 
   2  chr2_76559451     ZHar    T    A        0      0        2 
   2  chr2_76559451   Sample    T    A        0      0        2 
   2  chr2_76562576     AAsi    G    T        0      0        2 
   2  chr2_76562576     AKia    G    T      0.5      1        2 
   2  chr2_76562576     AOna    G    T        0      0        2 
   2  chr2_76562576     ASom    G    T        0      0        2 
   2  chr2_76562576     HCab    G    T        0      0        2 
   2  chr2_76562576     HPrz    G    T        0      0        2 
   2  chr2_76562576     ZBoe    G    T        0      0        2 
   2  chr2_76562576     ZGre    G    T        0      0        2 
   2  chr2_76562576     ZHar    G    T        0      0        2 
   2  chr2_76562576   Sample    G    T        0      0        2 
   2  chr2_76569848     AAsi    C    A        0      0        2 
   2  chr2_76569848     AKia    C    A        0      0        2 
   2  chr2_76569848     AOna    C    A        0      0        2 
   2  chr2_76569848     ASom    C    A        0      0        2 
   2  chr2_76569848     HCab    C    A        0      0        2 
   2  chr2_76569848     HPrz    C    A        0      0        2 
   2  chr2_76569848     ZBoe    C    A        0      0        2 
   2  chr2_76569848     ZGre    C    A        0      0        2 
   2  chr2_76569848     ZHar    C    A        1      2        2 
   2  chr2_76569848   Sample    C    A        0      0        2 
   2  chr2_76571127     AAsi    A    T        0      0        2 
   2  chr2_76571127     AKia    A    T        0      0        2 
   2  chr2_76571127     AOna    A    T        0      0        2 
   2  chr2_76571127     ASom    A    T      0.5      1        2 
   2  chr2_76571127     HCab    A    T        0      0        2 
   2  chr2_76571127     HPrz    A    T        0      0        2 
   2  chr2_76571127     ZBoe    A    T        0      0        2 
   2  chr2_76571127     ZGre    A    T        0      0        2 
   2  chr2_76571127     ZHar    A    T        0      0        2 
   2  chr2_76571127   Sample    A    T        0      0        2 
   2  chr2_76581098     AAsi    T    C        0      0        2 
   2  chr2_76581098     AKia    T    C        0      0        2 
   2  chr2_76581098     AOna    T    C        0      0        2 
   2  chr2_76581098     ASom    T    C        0      0        2 
   2  chr2_76581098     HCab    T    C        0      0        2 
   2  chr2_76581098     HPrz    T    C        0      0        2 
   2  chr2_76581098     ZBoe    T    C        0      0        2 
   2  chr2_76581098     ZGre    T    C        0      0        2 
   2  chr2_76581098     ZHar    T    C        1      2        2 
   2  chr2_76581098   Sample    T    C        0      0        2 
   2  chr2_76593159     AAsi    G    C        0      0        2 
   2  chr2_76593159     AKia    G    C        0      0        2 
   2  chr2_76593159     AOna    G    C        0      0        2 
   2  chr2_76593159     ASom    G    C        0      0        2 
   2  chr2_76593159     HCab    G    C        0      0        2 
   2  chr2_76593159     HPrz    G    C      0.5      1        2 
   2  chr2_76593159     ZBoe    G    C        0      0        2 
   2  chr2_76593159     ZGre    G    C        0      0        2 
   2  chr2_76593159     ZHar    G    C        0      0        2 
   2  chr2_76593159   Sample    G    C        0      0        2 
   2  chr2_76608892     AAsi    C    T        0      0        2 
   2  chr2_76608892     AKia    C    T        0      0        2 
   2  chr2_76608892     AOna    C    T        0      0        2 
   2  chr2_76608892     ASom    C    T        0      0        2 
   2  chr2_76608892     HCab    C    T        0      0        2 
   2  chr2_76608892     HPrz    C    T        0      0        2 
   2  chr2_76608892     ZBoe    C    T      0.5      1        2 
   2  chr2_76608892     ZGre    C    T        0      0        2 
   2  chr2_76608892     ZHar    C    T      0.5      1        2 
   2  chr2_76608892   Sample    C    T        0      0        2 
   2  chr2_76616359     AAsi    C    T        1      2        2 
   2  chr2_76616359     AKia    C    T        0      0        2 
   2  chr2_76616359     AOna    C    T        0      0        2 
   2  chr2_76616359     ASom    C    T        1      2        2 
   2  chr2_76616359     HCab    C    T        0      0        2 
   2  chr2_76616359     HPrz    C    T        0      0        2 
   2  chr2_76616359     ZBoe    C    T        0      0        2 
   2  chr2_76616359     ZGre    C    T        0      0        2 
   2  chr2_76616359     ZHar    C    T        0      0        2 
   2  chr2_76616359   Sample    C    T        1      2        2 
   2  chr2_76626782     AAsi    G    C        0      0        2 
   2  chr2_76626782     AKia    G    C        0      0        2 
   2  chr2_76626782     AOna    G    C        0      0        2 
   2  chr2_76626782     ASom    G    C        0      0        2 
   2  chr2_76626782     HCab    G    C        0      0        2 
   2  chr2_76626782     HPrz    G    C        0      0        2 
   2  chr2_76626782     ZBoe    G    C        0      0        2 
   2  chr2_76626782     ZGre    G    C        0      0        2 
   2  chr2_76626782     ZHar    G    C      0.5      1        2 
   2  chr2_76626782   Sample    G    C        0      0        2 
   2  chr2_76633015     AAsi    A    G      0.5      1        2 
   2  chr2_76633015     AKia    A    G        0      0        2 
   2  chr2_76633015     AOna    A    G      0.5      1        2 
   2  chr2_76633015     ASom    A    G        0      0        2 
   2  chr2_76633015     HCab    A    G        0      0        2 
   2  chr2_76633015     HPrz    A    G        0      0        2 
   2  chr2_76633015     ZBoe    A    G        0      0        2 
   2  chr2_76633015     ZGre    A    G        0      0        2 
   2  chr2_76633015     ZHar    A    G        0      0        2 
   2  chr2_76633015   Sample    A    G        0      0        2 
   2  chr2_76638872     AAsi    C    T        0      0        2 
   2  chr2_76638872     AKia    C    T        0      0        2 
   2  chr2_76638872     AOna    C    T        0      0        2 
   2  chr2_76638872     ASom    C    T        0      0        2 
   2  chr2_76638872     HCab    C    T        0      0        2 
   2  chr2_76638872     HPrz    C    T      0.5      1        2 
   2  chr2_76638872     ZBoe    C    T        0      0        2 
   2  chr2_76638872     ZGre    C    T        0      0        2 
   2  chr2_76638872     ZHar    C    T        0      0        2 
   2  chr2_76638872   Sample    C    T        0      0        2 
   2  chr2_76643301     AAsi    T    G        0      0        2 
   2  chr2_76643301     AKia    T    G        1      2        2 
   2  chr2_76643301     AOna    T    G        0      0        2 
   2  chr2_76643301     ASom    T    G        0      0        2 
   2  chr2_76643301     HCab    T    G        0      0        2 
   2  chr2_76643301     HPrz    T    G        0      0        2 
   2  chr2_76643301     ZBoe    T    G        0      0        2 
   2  chr2_76643301     ZGre    T    G        0      0        2 
   2  chr2_76643301     ZHar    T    G        0      0        2 
   2  chr2_76643301   Sample    T    G        0      0        2 
   2  chr2_76648956     AAsi    A    T        0      0        2 
   2  chr2_76648956     AKia    A    T        0      0        2 
   2  chr2_76648956     AOna    A    T        0      0        2 
   2  chr2_76648956     ASom    A    T        0      0        2 
   2  chr2_76648956     HCab    A    T        0      0        2 
   2  chr2_76648956     HPrz    A    T      0.5      1        2 
   2  chr2_76648956     ZBoe    A    T        0      0        2 
   2  chr2_76648956     ZGre    A    T        0      0        2 
   2  chr2_76648956     ZHar    A    T        0      0        2 
   2  chr2_76648956   Sample    A    T        0      0        2 
   2  chr2_76658757     AAsi    A    G        0      0        2 
   2  chr2_76658757     AKia    A    G        0      0        2 
   2  chr2_76658757     AOna    A    G        0      0        2 
   2  chr2_76658757     ASom    A    G        0      0        2 
   2  chr2_76658757     HCab    A    G        0      0        2 
   2  chr2_76658757     HPrz    A    G        0      0        2 
   2  chr2_76658757     ZBoe    A    G        0      0        2 
   2  chr2_76658757     ZGre    A    G        0      0        2 
   2  chr2_76658757     ZHar    A    G      0.5      1        2 
   2  chr2_76658757   Sample    A    G        0      0        2 
   2  chr2_76659191     AAsi    G    C        0      0        2 
   2  chr2_76659191     AKia    G    C        0      0        2 
   2  chr2_76659191     AOna    G    C        0      0        2 
   2  chr2_76659191     ASom    G    C        0      0        2 
   2  chr2_76659191     HCab    G    C        0      0        2 
   2  chr2_76659191     HPrz    G    C      0.5      1        2 
   2  chr2_76659191     ZBoe    G    C        0      0        2 
   2  chr2_76659191     ZGre    G    C        0      0        2 
   2  chr2_76659191     ZHar    G    C        0      0        2 
   2  chr2_76659191   Sample    G    C        0      0        2 
   2  chr2_76661931     AAsi    T    C        0      0        2 
   2  chr2_76661931     AKia    T    C        0      0        2 
   2  chr2_76661931     AOna    T    C        0      0        2 
   2  chr2_76661931     ASom    T    C        0      0        2 
   2  chr2_76661931     HCab    T    C        0      0        2 
   2  chr2_76661931     HPrz    T    C        0      0        2 
   2  chr2_76661931     ZBoe    T    C        0      0        2 
   2  chr2_76661931     ZGre    T    C      0.5      1        2 
   2  chr2_76661931     ZHar    T    C        0      0        2 
   2  chr2_76661931   Sample    T    C        0      0        2 
   2  chr2_76667893     AAsi    T    C        0      0        2 
   2  chr2_76667893     AKia    T    C        0      0        2 
   2  chr2_76667893     AOna    T    C        1      2        2 
   2  chr2_76667893     ASom    T    C        0      0        2 
   2  chr2_76667893     HCab    T    C        0      0        2 
   2  chr2_76667893     HPrz    T    C        0      0        2 
   2  chr2_76667893     ZBoe    T    C        0      0        2 
   2  chr2_76667893     ZGre    T    C        0      0        2 
   2  chr2_76667893     ZHar    T    C        0      0        2 
   2  chr2_76667893   Sample    T    C        0      0        2 
   2  chr2_76686808     AAsi    A    G        0      0        2 
   2  chr2_76686808     AKia    A    G        0      0        2 
   2  chr2_76686808     AOna    A    G        0      0        2 
   2  chr2_76686808     ASom    A    G        0      0        2 
   2  chr2_76686808     HCab    A    G        0      0        2 
   2  chr2_76686808     HPrz    A    G        0      0        2 
   2  chr2_76686808     ZBoe    A    G        0      0        2 
   2  chr2_76686808     ZGre    A    G        1      2        2 
   2  chr2_76686808     ZHar    A    G        0      0        2 
   2  chr2_76686808   Sample    A    G        0      0        2 
   2  chr2_76686848     AAsi    A    G        0      0        2 
   2  chr2_76686848     AKia    A    G        0      0        2 
   2  chr2_76686848     AOna    A    G        0      0        2 
   2  chr2_76686848     ASom    A    G      0.5      1        2 
   2  chr2_76686848     HCab    A    G        0      0        2 
   2  chr2_76686848     HPrz    A    G        0      0        2 
   2  chr2_76686848     ZBoe    A    G        0      0        2 
   2  chr2_76686848     ZGre    A    G        0      0        2 
   2  chr2_76686848     ZHar    A    G        0      0        2 
   2  chr2_76686848   Sample    A    G        0      0        2 
   2  chr2_76695087     AAsi    T    C        0      0        2 
   2  chr2_76695087     AKia    T    C        0      0        2 
   2  chr2_76695087     AOna    T    C        0      0        2 
   2  chr2_76695087     ASom    T    C        0      0        2 
   2  chr2_76695087     HCab    T    C        0      0        2 
   2  chr2_76695087     HPrz    T    C      0.5      1        2 
   2  chr2_76695087     ZBoe    T    C        0      0        2 
   2  chr2_76695087     ZGre    T    C        0      0        2 
   2  chr2_76695087     ZHar    T    C        0      0        2 
   2  chr2_76695087   Sample    T    C        0      0        2 
   2  chr2_76708614     AAsi    T    C        0      0        2 
   2  chr2_76708614     AKia    T    C        0      0        2 
   2  chr2_76708614     AOna    T    C        0      0        2 
   2  chr2_76708614     ASom    T    C        0      0        2 
   2  chr2_76708614     HCab    T    C        0      0        2 
   2  chr2_76708614     HPrz    T    C        0      0        2 
   2  chr2_76708614     ZBoe    T    C        0      0        2 
   2  chr2_76708614     ZGre    T    C        1      2        2 
   2  chr2_76708614     ZHar    T    C        0      0        2 
   2  chr2_76708614   Sample    T    C        0      0        2 
   2  chr2_76711076     AAsi    T    C        0      0        2 
   2  chr2_76711076     AKia    T    C        0      0        2 
   2  chr2_76711076     AOna    T    C        0      0        2 
   2  chr2_76711076     ASom    T    C        0      0        2 
   2  chr2_76711076     HCab    T    C        1      2        2 
   2  chr2_76711076     HPrz    T    C        1      2        2 
   2  chr2_76711076     ZBoe    T    C        0      0        2 
   2  chr2_76711076     ZGre    T    C        0      0        2 
   2  chr2_76711076     ZHar    T    C        0      0        2 
   2  chr2_76711076   Sample    T    C        0      0        2 
   2  chr2_76713389     AAsi    T    C        1      2        2 
   2  chr2_76713389     AKia    T    C        0      0        2 
   2  chr2_76713389     AOna    T    C        0      0        2 
   2  chr2_76713389     ASom    T    C        0      0        2 
   2  chr2_76713389     HCab    T    C        0      0        2 
   2  chr2_76713389     HPrz    T    C        0      0        2 
   2  chr2_76713389     ZBoe    T    C        0      0        2 
   2  chr2_76713389     ZGre    T    C        0      0        2 
   2  chr2_76713389     ZHar    T    C        0      0        2 
   2  chr2_76713389   Sample    T    C        0      0        2 
   2  chr2_76714015     AAsi    A    G        0      0        2 
   2  chr2_76714015     AKia    A    G        0      0        2 
   2  chr2_76714015     AOna    A    G        0      0        2 
   2  chr2_76714015     ASom    A    G        0      0        2 
   2  chr2_76714015     HCab    A    G        0      0        2 
   2  chr2_76714015     HPrz    A    G      0.5      1        2 
   2  chr2_76714015     ZBoe    A    G        0      0        2 
   2  chr2_76714015     ZGre    A    G        0      0        2 
   2  chr2_76714015     ZHar    A    G        0      0        2 
   2  chr2_76714015   Sample    A    G        0      0        2 
   2  chr2_76721818     AAsi    C    T        0      0        2 
   2  chr2_76721818     AKia    C    T        0      0        2 
   2  chr2_76721818     AOna    C    T        0      0        2 
   2  chr2_76721818     ASom    C    T        0      0        2 
   2  chr2_76721818     HCab    C    T        0      0        2 
   2  chr2_76721818     HPrz    C    T      0.5      1        2 
   2  chr2_76721818     ZBoe    C    T        0      0        2 
   2  chr2_76721818     ZGre    C    T        0      0        2 
   2  chr2_76721818     ZHar    C    T        0      0        2 
   2  chr2_76721818   Sample    C    T        0      0        2 
   2  chr2_76723640     AAsi    C    T        0      0        2 
   2  chr2_76723640     AKia    C    T        0      0        2 
   2  chr2_76723640     AOna    C    T        0      0        2 
   2  chr2_76723640     ASom    C    T        0      0        2 
   2  chr2_76723640     HCab    C    T        0      0        2 
   2  chr2_76723640     HPrz    C    T      0.5      1        2 
   2  chr2_76723640     ZBoe    C    T        0      0        2 
   2  chr2_76723640     ZGre    C    T        0      0        2 
   2  chr2_76723640     ZHar    C    T        0      0        2 
   2  chr2_76723640   Sample    C    T        0      0        2 
   2  chr2_76730993     AAsi    G    A        0      0        2 
   2  chr2_76730993     AKia    G    A        0      0        2 
   2  chr2_76730993     AOna    G    A        1      2        2 
   2  chr2_76730993     ASom    G    A        0      0        2 
   2  chr2_76730993     HCab    G    A        0      0        2 
   2  chr2_76730993     HPrz    G    A        0      0        2 
   2  chr2_76730993     ZBoe    G    A        0      0        2 
   2  chr2_76730993     ZGre    G    A        0      0        2 
   2  chr2_76730993     ZHar    G    A        0      0        2 
   2  chr2_76730993   Sample    G    A        0      0        2 
   2  chr2_76750123     AAsi    T    C        0      0        2 
   2  chr2_76750123     AKia    T    C        0      0        2 
   2  chr2_76750123     AOna    T    C        0      0        2 
   2  chr2_76750123     ASom    T    C        0      0        2 
   2  chr2_76750123     HCab    T    C        1      2        2 
   2  chr2_76750123     HPrz    T    C        1      2        2 
   2  chr2_76750123     ZBoe    T    C        0      0        2 
   2  chr2_76750123     ZGre    T    C        0      0        2 
   2  chr2_76750123     ZHar    T    C        0      0        2 
   2  chr2_76750123   Sample    T    C        0      0        2 
   2  chr2_76751524     AAsi    C    T        0      0        2 
   2  chr2_76751524     AKia    C    T        0      0        2 
   2  chr2_76751524     AOna    C    T        0      0        2 
   2  chr2_76751524     ASom    C    T        0      0        2 
   2  chr2_76751524     HCab    C    T        0      0        2 
   2  chr2_76751524     HPrz    C    T        0      0        2 
   2  chr2_76751524     ZBoe    C    T        0      0        2 
   2  chr2_76751524     ZGre    C    T      0.5      1        2 
   2  chr2_76751524     ZHar    C    T        0      0        2 
   2  chr2_76751524   Sample    C    T        0      0        2 
   2  chr2_76752925     AAsi    G    A        0      0        2 
   2  chr2_76752925     AKia    G    A        0      0        2 
   2  chr2_76752925     AOna    G    A        0      0        2 
   2  chr2_76752925     ASom    G    A      0.5      1        2 
   2  chr2_76752925     HCab    G    A        0      0        2 
   2  chr2_76752925     HPrz    G    A        0      0        2 
   2  chr2_76752925     ZBoe    G    A        0      0        2 
   2  chr2_76752925     ZGre    G    A        0      0        2 
   2  chr2_76752925     ZHar    G    A        0      0        2 
   2  chr2_76752925   Sample    G    A        0      0        2 
   2  chr2_76755339     AAsi    G    A        0      0        2 
   2  chr2_76755339     AKia    G    A        0      0        2 
   2  chr2_76755339     AOna    G    A        0      0        2 
   2  chr2_76755339     ASom    G    A        0      0        2 
   2  chr2_76755339     HCab    G    A        0      0        2 
   2  chr2_76755339     HPrz    G    A        0      0        2 
   2  chr2_76755339     ZBoe    G    A        0      0        2 
   2  chr2_76755339     ZGre    G    A        0      0        2 
   2  chr2_76755339     ZHar    G    A      0.5      1        2 
   2  chr2_76755339   Sample    G    A        0      0        2 
   2  chr2_76755682     AAsi    T    C      0.5      1        2 
   2  chr2_76755682     AKia    T    C        0      0        2 
   2  chr2_76755682     AOna    T    C        0      0        2 
   2  chr2_76755682     ASom    T    C        0      0        2 
   2  chr2_76755682     HCab    T    C        0      0        2 
   2  chr2_76755682     HPrz    T    C        0      0        2 
   2  chr2_76755682     ZBoe    T    C        0      0        2 
   2  chr2_76755682     ZGre    T    C        0      0        2 
   2  chr2_76755682     ZHar    T    C        0      0        2 
   2  chr2_76755682   Sample    T    C        0      0        2 
   2  chr2_76758008     AAsi    T    G        0      0        2 
   2  chr2_76758008     AKia    T    G        0      0        2 
   2  chr2_76758008     AOna    T    G        0      0        2 
   2  chr2_76758008     ASom    T    G        0      0        2 
   2  chr2_76758008     HCab    T    G        1      2        2 
   2  chr2_76758008     HPrz    T    G        1      2        2 
   2  chr2_76758008     ZBoe    T    G        0      0        2 
   2  chr2_76758008     ZGre    T    G        0      0        2 
   2  chr2_76758008     ZHar    T    G        0      0        2 
   2  chr2_76758008   Sample    T    G        0      0        2 
   2  chr2_76763511     AAsi    T    C        0      0        2 
   2  chr2_76763511     AKia    T    C        0      0        2 
   2  chr2_76763511     AOna    T    C        0      0        2 
   2  chr2_76763511     ASom    T    C        0      0        2 
   2  chr2_76763511     HCab    T    C        0      0        2 
   2  chr2_76763511     HPrz    T    C        0      0        2 
   2  chr2_76763511     ZBoe    T    C        0      0        2 
   2  chr2_76763511     ZGre    T    C        0      0        2 
   2  chr2_76763511     ZHar    T    C      0.5      1        2 
   2  chr2_76763511   Sample    T    C        0      0        2 
   2  chr2_76776464     AAsi    C    T        0      0        2 
   2  chr2_76776464     AKia    C    T        0      0        2 
   2  chr2_76776464     AOna    C    T        0      0        2 
   2  chr2_76776464     ASom    C    T        0      0        2 
   2  chr2_76776464     HCab    C    T        0      0        2 
   2  chr2_76776464     HPrz    C    T      0.5      1        2 
   2  chr2_76776464     ZBoe    C    T        0      0        2 
   2  chr2_76776464     ZGre    C    T        0      0        2 
   2  chr2_76776464     ZHar    C    T        0      0        2 
   2  chr2_76776464   Sample    C    T        0      0        2 
   2  chr2_76777527     AAsi    A    T        0      0        2 
   2  chr2_76777527     AKia    A    T        1      2        2 
   2  chr2_76777527     AOna    A    T        1      2        2 
   2  chr2_76777527     ASom    A    T        0      0        2 
   2  chr2_76777527     HCab    A    T        1      2        2 
   2  chr2_76777527     HPrz    A    T        1      2        2 
   2  chr2_76777527     ZBoe    A    T        0      0        2 
   2  chr2_76777527     ZGre    A    T        0      0        2 
   2  chr2_76777527     ZHar    A    T        0      0        2 
   2  chr2_76777527   Sample    A    T        0      0        2 
   2  chr2_76782894     AAsi    T    G        1      2        2 
   2  chr2_76782894     AKia    T    G        0      0        2 
   2  chr2_76782894     AOna    T    G        0      0        2 
   2  chr2_76782894     ASom    T    G        1      2        2 
   2  chr2_76782894     HCab    T    G        0      0        2 
   2  chr2_76782894     HPrz    T    G        0      0        2 
   2  chr2_76782894     ZBoe    T    G        0      0        2 
   2  chr2_76782894     ZGre    T    G        0      0        2 
   2  chr2_76782894     ZHar    T    G        0      0        2 
   2  chr2_76782894   Sample    T    G        1      2        2 
   2  chr2_76783406     AAsi    C    T        0      0        2 
   2  chr2_76783406     AKia    C    T        0      0        2 
   2  chr2_76783406     AOna    C    T      0.5      1        2 
   2  chr2_76783406     ASom    C    T        0      0        2 
   2  chr2_76783406     HCab    C    T        0      0        2 
   2  chr2_76783406     HPrz    C    T        0      0        2 
   2  chr2_76783406     ZBoe    C    T        0      0        2 
   2  chr2_76783406     ZGre    C    T        0      0        2 
   2  chr2_76783406     ZHar    C    T        0      0        2 
   2  chr2_76783406   Sample    C    T        0      0        2 
   2  chr2_76785143     AAsi    A    G        0      0        2 
   2  chr2_76785143     AKia    A    G        0      0        2 
   2  chr2_76785143     AOna    A    G        0      0        2 
   2  chr2_76785143     ASom    A    G        1      2        2 
   2  chr2_76785143     HCab    A    G        0      0        2 
   2  chr2_76785143     HPrz    A    G        0      0        2 
   2  chr2_76785143     ZBoe    A    G        0      0        2 
   2  chr2_76785143     ZGre    A    G        0      0        2 
   2  chr2_76785143     ZHar    A    G        0      0        2 
   2  chr2_76785143   Sample    A    G        0      0        2 
   2  chr2_76785281     AAsi    G    T        1      2        2 
   2  chr2_76785281     AKia    G    T        0      0        2 
   2  chr2_76785281     AOna    G    T        0      0        2 
   2  chr2_76785281     ASom    G    T        1      2        2 
   2  chr2_76785281     HCab    G    T        0      0        2 
   2  chr2_76785281     HPrz    G    T        0      0        2 
   2  chr2_76785281     ZBoe    G    T        0      0        2 
   2  chr2_76785281     ZGre    G    T        0      0        2 
   2  chr2_76785281     ZHar    G    T        0      0        2 
   2  chr2_76785281   Sample    G    T        1      2        2 
   2  chr2_76787209     AAsi    T    G        0      0        2 
   2  chr2_76787209     AKia    T    G        0      0        2 
   2  chr2_76787209     AOna    T    G        0      0        2 
   2  chr2_76787209     ASom    T    G        0      0        2 
   2  chr2_76787209     HCab    T    G      0.5      1        2 
   2  chr2_76787209     HPrz    T    G        0      0        2 
   2  chr2_76787209     ZBoe    T    G        0      0        2 
   2  chr2_76787209     ZGre    T    G        0      0        2 
   2  chr2_76787209     ZHar    T    G        0      0        2 
   2  chr2_76787209   Sample    T    G        0      0        2 
   2  chr2_76796272     AAsi    A    C        0      0        2 
   2  chr2_76796272     AKia    A    C        0      0        2 
   2  chr2_76796272     AOna    A    C      0.5      1        2 
   2  chr2_76796272     ASom    A    C        0      0        2 
   2  chr2_76796272     HCab    A    C        0      0        2 
   2  chr2_76796272     HPrz    A    C        0      0        2 
   2  chr2_76796272     ZBoe    A    C        0      0        2 
   2  chr2_76796272     ZGre    A    C        0      0        2 
   2  chr2_76796272     ZHar    A    C        0      0        2 
   2  chr2_76796272   Sample    A    C        0      0        2 
   2  chr2_76808218     AAsi    A    G        0      0        2 
   2  chr2_76808218     AKia    A    G      0.5      1        2 
   2  chr2_76808218     AOna    A    G        0      0        2 
   2  chr2_76808218     ASom    A    G        0      0        2 
   2  chr2_76808218     HCab    A    G        0      0        2 
   2  chr2_76808218     HPrz    A    G        0      0        2 
   2  chr2_76808218     ZBoe    A    G        0      0        2 
   2  chr2_76808218     ZGre    A    G        0      0        2 
   2  chr2_76808218     ZHar    A    G        0      0        2 
   2  chr2_76808218   Sample    A    G        0      0        2 
   2  chr2_76810269     AAsi    A    G        0      0        2 
   2  chr2_76810269     AKia    A    G        0      0        2 
   2  chr2_76810269     AOna    A    G        0      0        2 
   2  chr2_76810269     ASom    A    G        0      0        2 
   2  chr2_76810269     HCab    A    G        0      0        2 
   2  chr2_76810269     HPrz    A    G        0      0        2 
   2  chr2_76810269     ZBoe    A    G        0      0        2 
   2  chr2_76810269     ZGre    A    G      0.5      1        2 
   2  chr2_76810269     ZHar    A    G        0      0        2 
   2  chr2_76810269   Sample    A    G        0      0        2 
   2  chr2_76811099     AAsi    C    T        0      0        2 
   2  chr2_76811099     AKia    C    T        0      0        2 
   2  chr2_76811099     AOna    C    T      0.5      1        2 
   2  chr2_76811099     ASom    C    T        0      0        2 
   2  chr2_76811099     HCab    C    T        0      0        2 
   2  chr2_76811099     HPrz    C    T        0      0        2 
   2  chr2_76811099     ZBoe    C    T        0      0        2 
   2  chr2_76811099     ZGre    C    T        0      0        2 
   2  chr2_76811099     ZHar    C    T        0      0        2 
   2  chr2_76811099   Sample    C    T        0      0        2 
   2  chr2_76817923     AAsi    G    A        0      0        2 
   2  chr2_76817923     AKia    G    A        0      0        2 
   2  chr2_76817923     AOna    G    A        0      0        2 
   2  chr2_76817923     ASom    G    A        0      0        2 
   2  chr2_76817923     HCab    G    A        1      2        2 
   2  chr2_76817923     HPrz    G    A        1      2        2 
   2  chr2_76817923     ZBoe    G    A        0      0        2 
   2  chr2_76817923     ZGre    G    A        0      0        2 
   2  chr2_76817923     ZHar    G    A        0      0        2 
   2  chr2_76817923   Sample    G    A        0      0        2 
   2  chr2_76823092     AAsi    A    G        0      0        2 
   2  chr2_76823092     AKia    A    G        0      0        2 
   2  chr2_76823092     AOna    A    G        0      0        2 
   2  chr2_76823092     ASom    A    G        1      2        2 
   2  chr2_76823092     HCab    A    G        0      0        2 
   2  chr2_76823092     HPrz    A    G        0      0        2 
   2  chr2_76823092     ZBoe    A    G        0      0        2 
   2  chr2_76823092     ZGre    A    G        0      0        2 
   2  chr2_76823092     ZHar    A    G        0      0        2 
   2  chr2_76823092   Sample    A    G        0      0        2 
   2  chr2_76832209     AAsi    G    T        0      0        2 
   2  chr2_76832209     AKia    G    T        0      0        2 
   2  chr2_76832209     AOna    G    T        0      0        2 
   2  chr2_76832209     ASom    G    T        0      0        2 
   2  chr2_76832209     HCab    G    T        1      2        2 
   2  chr2_76832209     HPrz    G    T        1      2        2 
   2  chr2_76832209     ZBoe    G    T        0      0        2 
   2  chr2_76832209     ZGre    G    T        0      0        2 
   2  chr2_76832209     ZHar    G    T        0      0        2 
   2  chr2_76832209   Sample    G    T        0      0        2 
   2  chr2_76834063     AAsi    T    C        0      0        2 
   2  chr2_76834063     AKia    T    C        0      0        2 
   2  chr2_76834063     AOna    T    C        0      0        2 
   2  chr2_76834063     ASom    T    C        0      0        2 
   2  chr2_76834063     HCab    T    C        0      0        2 
   2  chr2_76834063     HPrz    T    C        0      0        2 
   2  chr2_76834063     ZBoe    T    C      0.5      1        2 
   2  chr2_76834063     ZGre    T    C        0      0        2 
   2  chr2_76834063     ZHar    T    C        0      0        2 
   2  chr2_76834063   Sample    T    C        0      0        2 
   2  chr2_76844847     AAsi    A    T        0      0        2 
   2  chr2_76844847     AKia    A    T        0      0        2 
   2  chr2_76844847     AOna    A    T        0      0        2 
   2  chr2_76844847     ASom    A    T        0      0        2 
   2  chr2_76844847     HCab    A    T        0      0        2 
   2  chr2_76844847     HPrz    A    T        0      0        2 
   2  chr2_76844847     ZBoe    A    T        0      0        2 
   2  chr2_76844847     ZGre    A    T        0      0        2 
   2  chr2_76844847     ZHar    A    T      0.5      1        2 
   2  chr2_76844847   Sample    A    T        0      0        2 
   2  chr2_76848315     AAsi    A    C      0.5      1        2 
   2  chr2_76848315     AKia    A    C        0      0        2 
   2  chr2_76848315     AOna    A    C        0      0        2 
   2  chr2_76848315     ASom    A    C        0      0        2 
   2  chr2_76848315     HCab    A    C        0      0        2 
   2  chr2_76848315     HPrz    A    C        0      0        2 
   2  chr2_76848315     ZBoe    A    C        0      0        2 
   2  chr2_76848315     ZGre    A    C        0      0        2 
   2  chr2_76848315     ZHar    A    C        0      0        2 
   2  chr2_76848315   Sample    A    C        0      0        2 
   2  chr2_76849121     AAsi    T    C        0      0        2 
   2  chr2_76849121     AKia    T    C        0      0        2 
   2  chr2_76849121     AOna    T    C        0      0        2 
   2  chr2_76849121     ASom    T    C        0      0        2 
   2  chr2_76849121     HCab    T    C        0      0        2 
   2  chr2_76849121     HPrz    T    C        0      0        2 
   2  chr2_76849121     ZBoe    T    C        0      0        2 
   2  chr2_76849121     ZGre    T    C      0.5      1        2 
   2  chr2_76849121     ZHar    T    C        0      0        2 
   2  chr2_76849121   Sample    T    C        0      0        2 
   2  chr2_76855056     AAsi    A    G        0      0        2 
   2  chr2_76855056     AKia    A    G        0      0        2 
   2  chr2_76855056     AOna    A    G        0      0        2 
   2  chr2_76855056     ASom    A    G        0      0        2 
   2  chr2_76855056     HCab    A    G        0      0        2 
   2  chr2_76855056     HPrz    A    G      0.5      1        2 
   2  chr2_76855056     ZBoe    A    G        0      0        2 
   2  chr2_76855056     ZGre    A    G        0      0        2 
   2  chr2_76855056     ZHar    A    G        0      0        2 
   2  chr2_76855056   Sample    A    G        0      0        2 
   2  chr2_76860968     AAsi    G    A        0      0        2 
   2  chr2_76860968     AKia    G    A        0      0        2 
   2  chr2_76860968     AOna    G    A        0      0        2 
   2  chr2_76860968     ASom    G    A        0      0        2 
   2  chr2_76860968     HCab    G    A        0      0        2 
   2  chr2_76860968     HPrz    G    A        0      0        2 
   2  chr2_76860968     ZBoe    G    A        1      2        2 
   2  chr2_76860968     ZGre    G    A        0      0        2 
   2  chr2_76860968     ZHar    G    A        0      0        2 
   2  chr2_76860968   Sample    G    A        0      0        2 
   2  chr2_76861483     AAsi    C    A        0      0        2 
   2  chr2_76861483     AKia    C    A        0      0        2 
   2  chr2_76861483     AOna    C    A        0      0        2 
   2  chr2_76861483     ASom    C    A        0      0        2 
   2  chr2_76861483     HCab    C    A        0      0        2 
   2  chr2_76861483     HPrz    C    A        0      0        2 
   2  chr2_76861483     ZBoe    C    A        1      2        2 
   2  chr2_76861483     ZGre    C    A        0      0        2 
   2  chr2_76861483     ZHar    C    A        0      0        2 
   2  chr2_76861483   Sample    C    A        0      0        2 
   2  chr2_76877285     AAsi    G    A        0      0        2 
   2  chr2_76877285     AKia    G    A        0      0        2 
   2  chr2_76877285     AOna    G    A        0      0        2 
   2  chr2_76877285     ASom    G    A        0      0        2 
   2  chr2_76877285     HCab    G    A        1      2        2 
   2  chr2_76877285     HPrz    G    A        1      2        2 
   2  chr2_76877285     ZBoe    G    A        0      0        2 
   2  chr2_76877285     ZGre    G    A        0      0        2 
   2  chr2_76877285     ZHar    G    A        0      0        2 
   2  chr2_76877285   Sample    G    A        0      0        2 
   2  chr2_76877665     AAsi    A    T        0      0        2 
   2  chr2_76877665     AKia    A    T        0      0        2 
   2  chr2_76877665     AOna    A    T        0      0        2 
   2  chr2_76877665     ASom    A    T        0      0        2 
   2  chr2_76877665     HCab    A    T        0      0        2 
   2  chr2_76877665     HPrz    A    T        0      0        2 
   2  chr2_76877665     ZBoe    A    T      0.5      1        2 
   2  chr2_76877665     ZGre    A    T        0      0        2 
   2  chr2_76877665     ZHar    A    T        0      0        2 
   2  chr2_76877665   Sample    A    T        0      0        2 
   2  chr2_76886792     AAsi    C    T        0      0        2 
   2  chr2_76886792     AKia    C    T        0      0        2 
   2  chr2_76886792     AOna    C    T        0      0        2 
   2  chr2_76886792     ASom    C    T        0      0        2 
   2  chr2_76886792     HCab    C    T        0      0        2 
   2  chr2_76886792     HPrz    C    T        0      0        2 
   2  chr2_76886792     ZBoe    C    T        0      0        2 
   2  chr2_76886792     ZGre    C    T        0      0        2 
   2  chr2_76886792     ZHar    C    T        1      2        2 
   2  chr2_76886792   Sample    C    T        0      0        2 
   2  chr2_76889849     AAsi    C    T        0      0        2 
   2  chr2_76889849     AKia    C    T        0      0        2 
   2  chr2_76889849     AOna    C    T        0      0        2 
   2  chr2_76889849     ASom    C    T        1      2        2 
   2  chr2_76889849     HCab    C    T        0      0        2 
   2  chr2_76889849     HPrz    C    T        0      0        2 
   2  chr2_76889849     ZBoe    C    T        0      0        2 
   2  chr2_76889849     ZGre    C    T        0      0        2 
   2  chr2_76889849     ZHar    C    T        0      0        2 
   2  chr2_76889849   Sample    C    T        0      0        2 
   2  chr2_76893240     AAsi    A    G        0      0        2 
   2  chr2_76893240     AKia    A    G        0      0        2 
   2  chr2_76893240     AOna    A    G        0      0        2 
   2  chr2_76893240     ASom    A    G        0      0        2 
   2  chr2_76893240     HCab    A    G        0      0        2 
   2  chr2_76893240     HPrz    A    G      0.5      1        2 
   2  chr2_76893240     ZBoe    A    G        1      2        2 
   2  chr2_76893240     ZGre    A    G        0      0        2 
   2  chr2_76893240     ZHar    A    G        0      0        2 
   2  chr2_76893240   Sample    A    G        0      0        2 
   2  chr2_76893947     AAsi    T    C        0      0        2 
   2  chr2_76893947     AKia    T    C        0      0        2 
   2  chr2_76893947     AOna    T    C        0      0        2 
   2  chr2_76893947     ASom    T    C        0      0        2 
   2  chr2_76893947     HCab    T    C        0      0        2 
   2  chr2_76893947     HPrz    T    C        0      0        2 
   2  chr2_76893947     ZBoe    T    C        0      0        2 
   2  chr2_76893947     ZGre    T    C        1      2        2 
   2  chr2_76893947     ZHar    T    C        0      0        2 
   2  chr2_76893947   Sample    T    C        0      0        2 
   2  chr2_76904579     AAsi    G    C        0      0        2 
   2  chr2_76904579     AKia    G    C        0      0        2 
   2  chr2_76904579     AOna    G    C        0      0        2 
   2  chr2_76904579     ASom    G    C        0      0        2 
   2  chr2_76904579     HCab    G    C        1      2        2 
   2  chr2_76904579     HPrz    G    C        1      2        2 
   2  chr2_76904579     ZBoe    G    C        0      0        2 
   2  chr2_76904579     ZGre    G    C        0      0        2 
   2  chr2_76904579     ZHar    G    C        0      0        2 
   2  chr2_76904579   Sample    G    C        0      0        2 
   2  chr2_76904605     AAsi    A    G        0      0        2 
   2  chr2_76904605     AKia    A    G        0      0        2 
   2  chr2_76904605     AOna    A    G        0      0        2 
   2  chr2_76904605     ASom    A    G        0      0        2 
   2  chr2_76904605     HCab    A    G        1      2        2 
   2  chr2_76904605     HPrz    A    G        1      2        2 
   2  chr2_76904605     ZBoe    A    G        0      0        2 
   2  chr2_76904605     ZGre    A    G        0      0        2 
   2  chr2_76904605     ZHar    A    G        0      0        2 
   2  chr2_76904605   Sample    A    G        0      0        2 
   2  chr2_76936671     AAsi    A    T        0      0        2 
   2  chr2_76936671     AKia    A    T        0      0        2 
   2  chr2_76936671     AOna    A    T        0      0        2 
   2  chr2_76936671     ASom    A    T        0      0        2 
   2  chr2_76936671     HCab    A    T        0      0        2 
   2  chr2_76936671     HPrz    A    T        0      0        2 
   2  chr2_76936671     ZBoe    A    T      0.5      1        2 
   2  chr2_76936671     ZGre    A    T        0      0        2 
   2  chr2_76936671     ZHar    A    T        0      0        2 
   2  chr2_76936671   Sample    A    T        0      0        2 
   2  chr2_76950092     AAsi    G    T        0      0        2 
   2  chr2_76950092     AKia    G    T        0      0        2 
   2  chr2_76950092     AOna    G    T        0      0        2 
   2  chr2_76950092     ASom    G    T        0      0        2 
   2  chr2_76950092     HCab    G    T        1      2        2 
   2  chr2_76950092     HPrz    G    T        1      2        2 
   2  chr2_76950092     ZBoe    G    T        0      0        2 
   2  chr2_76950092     ZGre    G    T        0      0        2 
   2  chr2_76950092     ZHar    G    T        0      0        2 
   2  chr2_76950092   Sample    G    T        0      0        2 
   2  chr2_76953827     AAsi    C    G        0      0        2 
   2  chr2_76953827     AKia    C    G        1      2        2 
   2  chr2_76953827     AOna    C    G      0.5      1        2 
   2  chr2_76953827     ASom    C    G        0      0        2 
   2  chr2_76953827     HCab    C    G        0      0        2 
   2  chr2_76953827     HPrz    C    G        0      0        2 
   2  chr2_76953827     ZBoe    C    G        0      0        2 
   2  chr2_76953827     ZGre    C    G        0      0        2 
   2  chr2_76953827     ZHar    C    G        0      0        2 
   2  chr2_76953827   Sample    C    G        0      0        2 
   2  chr2_76978093     AAsi    A    G        0      0        2 
   2  chr2_76978093     AKia    A    G        0      0        2 
   2  chr2_76978093     AOna    A    G        0      0        2 
   2  chr2_76978093     ASom    A    G        0      0        2 
   2  chr2_76978093     HCab    A    G        0      0        2 
   2  chr2_76978093     HPrz    A    G        0      0        2 
   2  chr2_76978093     ZBoe    A    G        1      2        2 
   2  chr2_76978093     ZGre    A    G        1      2        2 
   2  chr2_76978093     ZHar    A    G        1      2        2 
   2  chr2_76978093   Sample    A    G        0      0        2 
   2  chr2_76979284     AAsi    C    G        0      0        2 
   2  chr2_76979284     AKia    C    G        1      2        2 
   2  chr2_76979284     AOna    C    G        0      0        2 
   2  chr2_76979284     ASom    C    G        0      0        2 
   2  chr2_76979284     HCab    C    G        0      0        2 
   2  chr2_76979284     HPrz    C    G        0      0        2 
   2  chr2_76979284     ZBoe    C    G        0      0        2 
   2  chr2_76979284     ZGre    C    G        0      0        2 
   2  chr2_76979284     ZHar    C    G        0      0        2 
   2  chr2_76979284   Sample    C    G        0      0        2 
   2  chr2_76979867     AAsi    A    G        0      0        2 
   2  chr2_76979867     AKia    A    G        0      0        2 
   2  chr2_76979867     AOna    A    G        0      0        2 
   2  chr2_76979867     ASom    A    G        0      0        2 
   2  chr2_76979867     HCab    A    G        1      2        2 
   2  chr2_76979867     HPrz    A    G        1      2        2 
   2  chr2_76979867     ZBoe    A    G        0      0        2 
   2  chr2_76979867     ZGre    A    G        0      0        2 
   2  chr2_76979867     ZHar    A    G      0.5      1        2 
   2  chr2_76979867   Sample    A    G        0      0        2 
   2  chr2_76980651     AAsi    C    A        0      0        2 
   2  chr2_76980651     AKia    C    A        0      0        2 
   2  chr2_76980651     AOna    C    A        0      0        2 
   2  chr2_76980651     ASom    C    A        0      0        2 
   2  chr2_76980651     HCab    C    A        1      2        2 
   2  chr2_76980651     HPrz    C    A        1      2        2 
   2  chr2_76980651     ZBoe    C    A        0      0        2 
   2  chr2_76980651     ZGre    C    A        0      0        2 
   2  chr2_76980651     ZHar    C    A        0      0        2 
   2  chr2_76980651   Sample    C    A        0      0        2 
   2  chr2_76987913     AAsi    T    C        0      0        2 
   2  chr2_76987913     AKia    T    C        0      0        2 
   2  chr2_76987913     AOna    T    C        0      0        2 
   2  chr2_76987913     ASom    T    C        0      0        2 
   2  chr2_76987913     HCab    T    C        0      0        2 
   2  chr2_76987913     HPrz    T    C        0      0        2 
   2  chr2_76987913     ZBoe    T    C        0      0        2 
   2  chr2_76987913     ZGre    T    C      0.5      1        2 
   2  chr2_76987913     ZHar    T    C        0      0        2 
   2  chr2_76987913   Sample    T    C        0      0        2 
   2  chr2_76989426     AAsi    G    A        0      0        2 
   2  chr2_76989426     AKia    G    A        0      0        2 
   2  chr2_76989426     AOna    G    A        0      0        2 
   2  chr2_76989426     ASom    G    A        0      0        2 
   2  chr2_76989426     HCab    G    A        0      0        2 
   2  chr2_76989426     HPrz    G    A        0      0        2 
   2  chr2_76989426     ZBoe    G    A      0.5      1        2 
   2  chr2_76989426     ZGre    G    A        0      0        2 
   2  chr2_76989426     ZHar    G    A        0      0        2 
   2  chr2_76989426   Sample    G    A        0      0        2 
   2  chr2_77003018     AAsi    T    G        0      0        2 
   2  chr2_77003018     AKia    T    G        0      0        2 
   2  chr2_77003018     AOna    T    G        0      0        2 
   2  chr2_77003018     ASom    T    G        0      0        2 
   2  chr2_77003018     HCab    T    G        0      0        2 
   2  chr2_77003018     HPrz    T    G        0      0        2 
   2  chr2_77003018     ZBoe    T    G        0      0        2 
   2  chr2_77003018     ZGre    T    G        1      2        2 
   2  chr2_77003018     ZHar    T    G        0      0        2 
   2  chr2_77003018   Sample    T    G        0      0        2 
   2  chr2_77006617     AAsi    A    C        1      2        2 
   2  chr2_77006617     AKia    A    C        0      0        2 
   2  chr2_77006617     AOna    A    C        0      0        2 
   2  chr2_77006617     ASom    A    C        1      2        2 
   2  chr2_77006617     HCab    A    C        0      0        2 
   2  chr2_77006617     HPrz    A    C        0      0        2 
   2  chr2_77006617     ZBoe    A    C        0      0        2 
   2  chr2_77006617     ZGre    A    C        0      0        2 
   2  chr2_77006617     ZHar    A    C        0      0        2 
   2  chr2_77006617   Sample    A    C        1      2        2 
   2  chr2_77019553     AAsi    A    G        0      0        2 
   2  chr2_77019553     AKia    A    G        0      0        2 
   2  chr2_77019553     AOna    A    G        0      0        2 
   2  chr2_77019553     ASom    A    G        0      0        2 
   2  chr2_77019553     HCab    A    G      0.5      1        2 
   2  chr2_77019553     HPrz    A    G      0.5      1        2 
   2  chr2_77019553     ZBoe    A    G        0      0        2 
   2  chr2_77019553     ZGre    A    G        0      0        2 
   2  chr2_77019553     ZHar    A    G        0      0        2 
   2  chr2_77019553   Sample    A    G        0      0        2 
   2  chr2_77019766     AAsi    T    C        0      0        2 
   2  chr2_77019766     AKia    T    C        1      2        2 
   2  chr2_77019766     AOna    T    C        0      0        2 
   2  chr2_77019766     ASom    T    C        0      0        2 
   2  chr2_77019766     HCab    T    C        0      0        2 
   2  chr2_77019766     HPrz    T    C        0      0        2 
   2  chr2_77019766     ZBoe    T    C        0      0        2 
   2  chr2_77019766     ZGre    T    C        0      0        2 
   2  chr2_77019766     ZHar    T    C        0      0        2 
   2  chr2_77019766   Sample    T    C        0      0        2 
   2  chr2_77020054     AAsi    T    C      0.5      1        2 
   2  chr2_77020054     AKia    T    C        0      0        2 
   2  chr2_77020054     AOna    T    C        0      0        2 
   2  chr2_77020054     ASom    T    C        0      0        2 
   2  chr2_77020054     HCab    T    C        0      0        2 
   2  chr2_77020054     HPrz    T    C        0      0        2 
   2  chr2_77020054     ZBoe    T    C        0      0        2 
   2  chr2_77020054     ZGre    T    C        0      0        2 
   2  chr2_77020054     ZHar    T    C        0      0        2 
   2  chr2_77020054   Sample    T    C        0      0        2 
   2  chr2_77025686     AAsi    C    G        0      0        2 
   2  chr2_77025686     AKia    C    G        0      0        2 
   2  chr2_77025686     AOna    C    G        0      0        2 
   2  chr2_77025686     ASom    C    G        0      0        2 
   2  chr2_77025686     HCab    C    G        1      2        2 
   2  chr2_77025686     HPrz    C    G        1      2        2 
   2  chr2_77025686     ZBoe    C    G        0      0        2 
   2  chr2_77025686     ZGre    C    G        0      0        2 
   2  chr2_77025686     ZHar    C    G        0      0        2 
   2  chr2_77025686   Sample    C    G        0      0        2 
   2  chr2_77025706     AAsi    C    T        0      0        2 
   2  chr2_77025706     AKia    C    T        0      0        2 
   2  chr2_77025706     AOna    C    T        0      0        2 
   2  chr2_77025706     ASom    C    T        0      0        2 
   2  chr2_77025706     HCab    C    T        0      0        2 
   2  chr2_77025706     HPrz    C    T        0      0        2 
   2  chr2_77025706     ZBoe    C    T        0      0        2 
   2  chr2_77025706     ZGre    C    T        0      0        2 
   2  chr2_77025706     ZHar    C    T        1      2        2 
   2  chr2_77025706   Sample    C    T        0      0        2 
   2  chr2_77027823     AAsi    C    T        0      0        2 
   2  chr2_77027823     AKia    C    T        0      0        2 
   2  chr2_77027823     AOna    C    T        0      0        2 
   2  chr2_77027823     ASom    C    T        0      0        2 
   2  chr2_77027823     HCab    C    T        1      2        2 
   2  chr2_77027823     HPrz    C    T        1      2        2 
   2  chr2_77027823     ZBoe    C    T        0      0        2 
   2  chr2_77027823     ZGre    C    T        0      0        2 
   2  chr2_77027823     ZHar    C    T        0      0        2 
   2  chr2_77027823   Sample    C    T        0      0        2 
   2  chr2_77030264     AAsi    G    T        0      0        2 
   2  chr2_77030264     AKia    G    T        0      0        2 
   2  chr2_77030264     AOna    G    T        0      0        2 
   2  chr2_77030264     ASom    G    T        0      0        2 
   2  chr2_77030264     HCab    G    T      0.5      1        2 
   2  chr2_77030264     HPrz    G    T      0.5      1        2 
   2  chr2_77030264     ZBoe    G    T        0      0        2 
   2  chr2_77030264     ZGre    G    T        0      0        2 
   2  chr2_77030264     ZHar    G    T        0      0        2 
   2  chr2_77030264   Sample    G    T        0      0        2 
   2  chr2_77031246     AAsi    C    T        0      0        2 
   2  chr2_77031246     AKia    C    T        0      0        2 
   2  chr2_77031246     AOna    C    T        0      0        2 
   2  chr2_77031246     ASom    C    T        0      0        2 
   2  chr2_77031246     HCab    C    T        1      2        2 
   2  chr2_77031246     HPrz    C    T        1      2        2 
   2  chr2_77031246     ZBoe    C    T        0      0        2 
   2  chr2_77031246     ZGre    C    T        0      0        2 
   2  chr2_77031246     ZHar    C    T        0      0        2 
   2  chr2_77031246   Sample    C    T        0      0        2 
   2  chr2_77035800     AAsi    C    A        0      0        2 
   2  chr2_77035800     AKia    C    A        0      0        2 
   2  chr2_77035800     AOna    C    A        0      0        2 
   2  chr2_77035800     ASom    C    A        0      0        2 
   2  chr2_77035800     HCab    C    A        0      0        2 
   2  chr2_77035800     HPrz    C    A        0      0        2 
   2  chr2_77035800     ZBoe    C    A      0.5      1        2 
   2  chr2_77035800     ZGre    C    A        0      0        2 
   2  chr2_77035800     ZHar    C    A        0      0        2 
   2  chr2_77035800   Sample    C    A        0      0        2 
   2  chr2_77040803     AAsi    C    T        0      0        2 
   2  chr2_77040803     AKia    C    T        1      2        2 
   2  chr2_77040803     AOna    C    T        0      0        2 
   2  chr2_77040803     ASom    C    T        0      0        2 
   2  chr2_77040803     HCab    C    T        0      0        2 
   2  chr2_77040803     HPrz    C    T        0      0        2 
   2  chr2_77040803     ZBoe    C    T        0      0        2 
   2  chr2_77040803     ZGre    C    T        0      0        2 
   2  chr2_77040803     ZHar    C    T        0      0        2 
   2  chr2_77040803   Sample    C    T        0      0        2 
   2  chr2_77049898     AAsi    T    G        1      2        2 
   2  chr2_77049898     AKia    T    G        0      0        2 
   2  chr2_77049898     AOna    T    G        0      0        2 
   2  chr2_77049898     ASom    T    G        1      2        2 
   2  chr2_77049898     HCab    T    G        0      0        2 
   2  chr2_77049898     HPrz    T    G        0      0        2 
   2  chr2_77049898     ZBoe    T    G        0      0        2 
   2  chr2_77049898     ZGre    T    G        0      0        2 
   2  chr2_77049898     ZHar    T    G        0      0        2 
   2  chr2_77049898   Sample    T    G        1      2        2 
   2  chr2_77050407     AAsi    G    A      0.5      1        2 
   2  chr2_77050407     AKia    G    A        0      0        2 
   2  chr2_77050407     AOna    G    A        0      0        2 
   2  chr2_77050407     ASom    G    A        0      0        2 
   2  chr2_77050407     HCab    G    A        0      0        2 
   2  chr2_77050407     HPrz    G    A        0      0        2 
   2  chr2_77050407     ZBoe    G    A        0      0        2 
   2  chr2_77050407     ZGre    G    A        0      0        2 
   2  chr2_77050407     ZHar    G    A        0      0        2 
   2  chr2_77050407   Sample    G    A        0      0        2 
   2  chr2_77066320     AAsi    C    T        0      0        2 
   2  chr2_77066320     AKia    C    T        0      0        2 
   2  chr2_77066320     AOna    C    T        0      0        2 
   2  chr2_77066320     ASom    C    T        0      0        2 
   2  chr2_77066320     HCab    C    T        0      0        2 
   2  chr2_77066320     HPrz    C    T        0      0        2 
   2  chr2_77066320     ZBoe    C    T      0.5      1        2 
   2  chr2_77066320     ZGre    C    T        0      0        2 
   2  chr2_77066320     ZHar    C    T        0      0        2 
   2  chr2_77066320   Sample    C    T        0      0        2 
   2  chr2_77069620     AAsi    C    T        0      0        2 
   2  chr2_77069620     AKia    C    T        0      0        2 
   2  chr2_77069620     AOna    C    T      0.5      1        2 
   2  chr2_77069620     ASom    C    T        0      0        2 
   2  chr2_77069620     HCab    C    T        0      0        2 
   2  chr2_77069620     HPrz    C    T        0      0        2 
   2  chr2_77069620     ZBoe    C    T        0      0        2 
   2  chr2_77069620     ZGre    C    T        0      0        2 
   2  chr2_77069620     ZHar    C    T        0      0        2 
   2  chr2_77069620   Sample    C    T        0      0        2 
   2  chr2_77070617     AAsi    T    G        0      0        2 
   2  chr2_77070617     AKia    T    G        1      2        2 
   2  chr2_77070617     AOna    T    G        0      0        2 
   2  chr2_77070617     ASom    T    G        0      0        2 
   2  chr2_77070617     HCab    T    G        0      0        2 
   2  chr2_77070617     HPrz    T    G        0      0        2 
   2  chr2_77070617     ZBoe    T    G        0      0        2 
   2  chr2_77070617     ZGre    T    G        0      0        2 
   2  chr2_77070617     ZHar    T    G        0      0        2 
   2  chr2_77070617   Sample    T    G        0      0        2 
   2  chr2_77086032     AAsi    A    G      0.5      1        2 
   2  chr2_77086032     AKia    A    G        0      0        2 
   2  chr2_77086032     AOna    A    G        0      0        2 
   2  chr2_77086032     ASom    A    G        0      0        2 
   2  chr2_77086032     HCab    A    G        0      0        2 
   2  chr2_77086032     HPrz    A    G        0      0        2 
   2  chr2_77086032     ZBoe    A    G        0      0        2 
   2  chr2_77086032     ZGre    A    G        0      0        2 
   2  chr2_77086032     ZHar    A    G        0      0        2 
   2  chr2_77086032   Sample    A    G        1      2        2 
   2  chr2_77101932     AAsi    C    T      0.5      1        2 
   2  chr2_77101932     AKia    C    T        0      0        2 
   2  chr2_77101932     AOna    C    T        0      0        2 
   2  chr2_77101932     ASom    C    T        0      0        2 
   2  chr2_77101932     HCab    C    T        0      0        2 
   2  chr2_77101932     HPrz    C    T        0      0        2 
   2  chr2_77101932     ZBoe    C    T        0      0        2 
   2  chr2_77101932     ZGre    C    T        0      0        2 
   2  chr2_77101932     ZHar    C    T        0      0        2 
   2  chr2_77101932   Sample    C    T        1      2        2 
   2  chr2_77115169     AAsi    T    C        0      0        2 
   2  chr2_77115169     AKia    T    C        0      0        2 
   2  chr2_77115169     AOna    T    C        0      0        2 
   2  chr2_77115169     ASom    T    C        0      0        2 
   2  chr2_77115169     HCab    T    C        1      2        2 
   2  chr2_77115169     HPrz    T    C        1      2        2 
   2  chr2_77115169     ZBoe    T    C        0      0        2 
   2  chr2_77115169     ZGre    T    C        0      0        2 
   2  chr2_77115169     ZHar    T    C        0      0        2 
   2  chr2_77115169   Sample    T    C        0      0        2 
   2  chr2_77115727     AAsi    G    A      0.5      1        2 
   2  chr2_77115727     AKia    G    A        0      0        2 
   2  chr2_77115727     AOna    G    A        0      0        2 
   2  chr2_77115727     ASom    G    A        0      0        2 
   2  chr2_77115727     HCab    G    A        0      0        2 
   2  chr2_77115727     HPrz    G    A        0      0        2 
   2  chr2_77115727     ZBoe    G    A        0      0        2 
   2  chr2_77115727     ZGre    G    A        0      0        2 
   2  chr2_77115727     ZHar    G    A        0      0        2 
   2  chr2_77115727   Sample    G    A        0      0        2 
   2  chr2_77116221     AAsi    T    C        0      0        2 
   2  chr2_77116221     AKia    T    C        0      0        2 
   2  chr2_77116221     AOna    T    C      0.5      1        2 
   2  chr2_77116221     ASom    T    C        0      0        2 
   2  chr2_77116221     HCab    T    C        0      0        2 
   2  chr2_77116221     HPrz    T    C        0      0        2 
   2  chr2_77116221     ZBoe    T    C        0      0        2 
   2  chr2_77116221     ZGre    T    C        0      0        2 
   2  chr2_77116221     ZHar    T    C        0      0        2 
   2  chr2_77116221   Sample    T    C        0      0        2 
   2  chr2_77117548     AAsi    G    C        0      0        2 
   2  chr2_77117548     AKia    G    C        0      0        2 
   2  chr2_77117548     AOna    G    C      0.5      1        2 
   2  chr2_77117548     ASom    G    C        0      0        2 
   2  chr2_77117548     HCab    G    C        0      0        2 
   2  chr2_77117548     HPrz    G    C        0      0        2 
   2  chr2_77117548     ZBoe    G    C        0      0        2 
   2  chr2_77117548     ZGre    G    C        0      0        2 
   2  chr2_77117548     ZHar    G    C        0      0        2 
   2  chr2_77117548   Sample    G    C        0      0        2 
   2  chr2_77120698     AAsi    A    G        0      0        2 
   2  chr2_77120698     AKia    A    G        0      0        2 
   2  chr2_77120698     AOna    A    G        0      0        2 
   2  chr2_77120698     ASom    A    G        0      0        2 
   2  chr2_77120698     HCab    A    G      0.5      1        2 
   2  chr2_77120698     HPrz    A    G        1      2        2 
   2  chr2_77120698     ZBoe    A    G        0      0        2 
   2  chr2_77120698     ZGre    A    G        0      0        2 
   2  chr2_77120698     ZHar    A    G        0      0        2 
   2  chr2_77120698   Sample    A    G        0      0        2 
   2  chr2_77124770     AAsi    C    T        1      2        2 
   2  chr2_77124770     AKia    C    T        0      0        2 
   2  chr2_77124770     AOna    C    T        0      0        2 
   2  chr2_77124770     ASom    C    T        1      2        2 
   2  chr2_77124770     HCab    C    T        0      0        2 
   2  chr2_77124770     HPrz    C    T        0      0        2 
   2  chr2_77124770     ZBoe    C    T        0      0        2 
   2  chr2_77124770     ZGre    C    T        0      0        2 
   2  chr2_77124770     ZHar    C    T        0      0        2 
   2  chr2_77124770   Sample    C    T        1      2        2 
   2  chr2_77135710     AAsi    A    G        0      0        2 
   2  chr2_77135710     AKia    A    G        0      0        2 
   2  chr2_77135710     AOna    A    G        0      0        2 
   2  chr2_77135710     ASom    A    G        0      0        2 
   2  chr2_77135710     HCab    A    G        0      0        2 
   2  chr2_77135710     HPrz    A    G        0      0        2 
   2  chr2_77135710     ZBoe    A    G        0      0        2 
   2  chr2_77135710     ZGre    A    G      0.5      1        2 
   2  chr2_77135710     ZHar    A    G        0      0        2 
   2  chr2_77135710   Sample    A    G        0      0        2 
   2  chr2_77139671     AAsi    C    A        0      0        2 
   2  chr2_77139671     AKia    C    A        0      0        2 
   2  chr2_77139671     AOna    C    A      0.5      1        2 
   2  chr2_77139671     ASom    C    A        0      0        2 
   2  chr2_77139671     HCab    C    A        0      0        2 
   2  chr2_77139671     HPrz    C    A        0      0        2 
   2  chr2_77139671     ZBoe    C    A        0      0        2 
   2  chr2_77139671     ZGre    C    A        0      0        2 
   2  chr2_77139671     ZHar    C    A        0      0        2 
   2  chr2_77139671   Sample    C    A        0      0        2 
   2  chr2_77153929     AAsi    C    A        0      0        2 
   2  chr2_77153929     AKia    C    A        0      0        2 
   2  chr2_77153929     AOna    C    A        0      0        2 
   2  chr2_77153929     ASom    C    A        0      0        2 
   2  chr2_77153929     HCab    C    A        0      0        2 
   2  chr2_77153929     HPrz    C    A        0      0        2 
   2  chr2_77153929     ZBoe    C    A        0      0        2 
   2  chr2_77153929     ZGre    C    A        0      0        2 
   2  chr2_77153929     ZHar    C    A        1      2        2 
   2  chr2_77153929   Sample    C    A        0      0        2 
   2  chr2_77154185     AAsi    T    C        1      2        2 
   2  chr2_77154185     AKia    T    C        0      0        2 
   2  chr2_77154185     AOna    T    C        0      0        2 
   2  chr2_77154185     ASom    T    C      0.5      1        2 
   2  chr2_77154185     HCab    T    C        0      0        2 
   2  chr2_77154185     HPrz    T    C        0      0        2 
   2  chr2_77154185     ZBoe    T    C        0      0        2 
   2  chr2_77154185     ZGre    T    C        0      0        2 
   2  chr2_77154185     ZHar    T    C        0      0        2 
   2  chr2_77154185   Sample    T    C        1      2        2 
   2  chr2_77154995     AAsi    C    G        0      0        2 
   2  chr2_77154995     AKia    C    G        0      0        2 
   2  chr2_77154995     AOna    C    G        0      0        2 
   2  chr2_77154995     ASom    C    G        0      0        2 
   2  chr2_77154995     HCab    C    G      0.5      1        2 
   2  chr2_77154995     HPrz    C    G        0      0        2 
   2  chr2_77154995     ZBoe    C    G        0      0        2 
   2  chr2_77154995     ZGre    C    G        0      0        2 
   2  chr2_77154995     ZHar    C    G        0      0        2 
   2  chr2_77154995   Sample    C    G        0      0        2 
   2  chr2_77158724     AAsi    A    G        0      0        2 
   2  chr2_77158724     AKia    A    G        0      0        2 
   2  chr2_77158724     AOna    A    G        0      0        2 
   2  chr2_77158724     ASom    A    G        0      0        2 
   2  chr2_77158724     HCab    A    G        0      0        2 
   2  chr2_77158724     HPrz    A    G        0      0        2 
   2  chr2_77158724     ZBoe    A    G        0      0        2 
   2  chr2_77158724     ZGre    A    G      0.5      1        2 
   2  chr2_77158724     ZHar    A    G        0      0        2 
   2  chr2_77158724   Sample    A    G        0      0        2 
   2  chr2_77163751     AAsi    C    T        0      0        2 
   2  chr2_77163751     AKia    C    T        0      0        2 
   2  chr2_77163751     AOna    C    T        0      0        2 
   2  chr2_77163751     ASom    C    T        0      0        2 
   2  chr2_77163751     HCab    C    T        1      2        2 
   2  chr2_77163751     HPrz    C    T        1      2        2 
   2  chr2_77163751     ZBoe    C    T        0      0        2 
   2  chr2_77163751     ZGre    C    T        0      0        2 
   2  chr2_77163751     ZHar    C    T        0      0        2 
   2  chr2_77163751   Sample    C    T        0      0        2 
   2  chr2_77165482     AAsi    A    G        0      0        2 
   2  chr2_77165482     AKia    A    G        0      0        2 
   2  chr2_77165482     AOna    A    G        0      0        2 
   2  chr2_77165482     ASom    A    G        0      0        2 
   2  chr2_77165482     HCab    A    G        1      2        2 
   2  chr2_77165482     HPrz    A    G        1      2        2 
   2  chr2_77165482     ZBoe    A    G        0      0        2 
   2  chr2_77165482     ZGre    A    G        0      0        2 
   2  chr2_77165482     ZHar    A    G        0      0        2 
   2  chr2_77165482   Sample    A    G        0      0        2 
   2  chr2_77181647     AAsi    G    A        0      0        2 
   2  chr2_77181647     AKia    G    A      0.5      1        2 
   2  chr2_77181647     AOna    G    A        0      0        2 
   2  chr2_77181647     ASom    G    A        0      0        2 
   2  chr2_77181647     HCab    G    A        0      0        2 
   2  chr2_77181647     HPrz    G    A        0      0        2 
   2  chr2_77181647     ZBoe    G    A        0      0        2 
   2  chr2_77181647     ZGre    G    A        0      0        2 
   2  chr2_77181647     ZHar    G    A        0      0        2 
   2  chr2_77181647   Sample    G    A        0      0        2 
   2  chr2_77187224     AAsi    A    G        0      0        2 
   2  chr2_77187224     AKia    A    G        0      0        2 
   2  chr2_77187224     AOna    A    G      0.5      1        2 
   2  chr2_77187224     ASom    A    G        0      0        2 
   2  chr2_77187224     HCab    A    G        0      0        2 
   2  chr2_77187224     HPrz    A    G        0      0        2 
   2  chr2_77187224     ZBoe    A    G        0      0        2 
   2  chr2_77187224     ZGre    A    G        0      0        2 
   2  chr2_77187224     ZHar    A    G        0      0        2 
   2  chr2_77187224   Sample    A    G        0      0        2 
   2  chr2_77187354     AAsi    T    C        0      0        2 
   2  chr2_77187354     AKia    T    C        0      0        2 
   2  chr2_77187354     AOna    T    C        0      0        2 
   2  chr2_77187354     ASom    T    C        0      0        2 
   2  chr2_77187354     HCab    T    C        0      0        2 
   2  chr2_77187354     HPrz    T    C        0      0        2 
   2  chr2_77187354     ZBoe    T    C      0.5      1        2 
   2  chr2_77187354     ZGre    T    C        0      0        2 
   2  chr2_77187354     ZHar    T    C        0      0        2 
   2  chr2_77187354   Sample    T    C        0      0        2 
   2  chr2_77187690     AAsi    G    A      0.5      1        2 
   2  chr2_77187690     AKia    G    A        0      0        2 
   2  chr2_77187690     AOna    G    A        0      0        2 
   2  chr2_77187690     ASom    G    A        0      0        2 
   2  chr2_77187690     HCab    G    A        0      0        2 
   2  chr2_77187690     HPrz    G    A        0      0        2 
   2  chr2_77187690     ZBoe    G    A        0      0        2 
   2  chr2_77187690     ZGre    G    A        0      0        2 
   2  chr2_77187690     ZHar    G    A        0      0        2 
   2  chr2_77187690   Sample    G    A        0      0        2 
   2  chr2_77190412     AAsi    G    A        0      0        2 
   2  chr2_77190412     AKia    G    A        0      0        2 
   2  chr2_77190412     AOna    G    A        0      0        2 
   2  chr2_77190412     ASom    G    A        0      0        2 
   2  chr2_77190412     HCab    G    A        0      0        2 
   2  chr2_77190412     HPrz    G    A        0      0        2 
   2  chr2_77190412     ZBoe    G    A        0      0        2 
   2  chr2_77190412     ZGre    G    A      0.5      1        2 
   2  chr2_77190412     ZHar    G    A        0      0        2 
   2  chr2_77190412   Sample    G    A        0      0        2 
   2  chr2_77192418     AAsi    C    A        0      0        2 
   2  chr2_77192418     AKia    C    A        0      0        2 
   2  chr2_77192418     AOna    C    A        0      0        2 
   2  chr2_77192418     ASom    C    A        0      0        2 
   2  chr2_77192418     HCab    C    A        0      0        2 
   2  chr2_77192418     HPrz    C    A        0      0        2 
   2  chr2_77192418     ZBoe    C    A        0      0        2 
   2  chr2_77192418     ZGre    C    A        0      0        2 
   2  chr2_77192418     ZHar    C    A      0.5      1        2 
   2  chr2_77192418   Sample    C    A        0      0        2 
   2  chr2_77198384     AAsi    C    T        0      0        2 
   2  chr2_77198384     AKia    C    T        0      0        2 
   2  chr2_77198384     AOna    C    T        0      0        2 
   2  chr2_77198384     ASom    C    T        0      0        2 
   2  chr2_77198384     HCab    C    T        0      0        2 
   2  chr2_77198384     HPrz    C    T      0.5      1        2 
   2  chr2_77198384     ZBoe    C    T        0      0        2 
   2  chr2_77198384     ZGre    C    T        0      0        2 
   2  chr2_77198384     ZHar    C    T        0      0        2 
   2  chr2_77198384   Sample    C    T        0      0        2 
   2  chr2_77204157     AAsi    G    A        0      0        2 
   2  chr2_77204157     AKia    G    A        0      0        2 
   2  chr2_77204157     AOna    G    A        0      0        2 
   2  chr2_77204157     ASom    G    A        0      0        2 
   2  chr2_77204157     HCab    G    A        0      0        2 
   2  chr2_77204157     HPrz    G    A        0      0        2 
   2  chr2_77204157     ZBoe    G    A        0      0        2 
   2  chr2_77204157     ZGre    G    A        0      0        2 
   2  chr2_77204157     ZHar    G    A        1      2        2 
   2  chr2_77204157   Sample    G    A        0      0        2 
   2  chr2_77212702     AAsi    G    A        0      0        2 
   2  chr2_77212702     AKia    G    A        0      0        2 
   2  chr2_77212702     AOna    G    A        0      0        2 
   2  chr2_77212702     ASom    G    A        0      0        2 
   2  chr2_77212702     HCab    G    A        1      2        2 
   2  chr2_77212702     HPrz    G    A        1      2        2 
   2  chr2_77212702     ZBoe    G    A        0      0        2 
   2  chr2_77212702     ZGre    G    A        0      0        2 
   2  chr2_77212702     ZHar    G    A        0      0        2 
   2  chr2_77212702   Sample    G    A        0      0        2 
   2  chr2_77217106     AAsi    G    A        0      0        2 
   2  chr2_77217106     AKia    G    A        0      0        2 
   2  chr2_77217106     AOna    G    A        0      0        2 
   2  chr2_77217106     ASom    G    A        0      0        2 
   2  chr2_77217106     HCab    G    A        0      0        2 
   2  chr2_77217106     HPrz    G    A        0      0        2 
   2  chr2_77217106     ZBoe    G    A        0      0        2 
   2  chr2_77217106     ZGre    G    A        1      2        2 
   2  chr2_77217106     ZHar    G    A        0      0        2 
   2  chr2_77217106   Sample    G    A        0      0        2 
   2  chr2_77229991     AAsi    A    G        0      0        2 
   2  chr2_77229991     AKia    A    G        0      0        2 
   2  chr2_77229991     AOna    A    G        0      0        2 
   2  chr2_77229991     ASom    A    G        0      0        2 
   2  chr2_77229991     HCab    A    G        0      0        2 
   2  chr2_77229991     HPrz    A    G        0      0        2 
   2  chr2_77229991     ZBoe    A    G      0.5      1        2 
   2  chr2_77229991     ZGre    A    G        0      0        2 
   2  chr2_77229991     ZHar    A    G        0      0        2 
   2  chr2_77229991   Sample    A    G        0      0        2 
   2  chr2_77232771     AAsi    G    C        0      0        2 
   2  chr2_77232771     AKia    G    C        1      2        2 
   2  chr2_77232771     AOna    G    C        0      0        2 
   2  chr2_77232771     ASom    G    C        0      0        2 
   2  chr2_77232771     HCab    G    C        0      0        2 
   2  chr2_77232771     HPrz    G    C        0      0        2 
   2  chr2_77232771     ZBoe    G    C        0      0        2 
   2  chr2_77232771     ZGre    G    C        0      0        2 
   2  chr2_77232771     ZHar    G    C        0      0        2 
   2  chr2_77232771   Sample    G    C        0      0        2 
   2  chr2_77236724     AAsi    A    G        0      0        2 
   2  chr2_77236724     AKia    A    G        0      0        2 
   2  chr2_77236724     AOna    A    G        0      0        2 
   2  chr2_77236724     ASom    A    G        0      0        2 
   2  chr2_77236724     HCab    A    G        0      0        2 
   2  chr2_77236724     HPrz    A    G      0.5      1        2 
   2  chr2_77236724     ZBoe    A    G        0      0        2 
   2  chr2_77236724     ZGre    A    G        0      0        2 
   2  chr2_77236724     ZHar    A    G        0      0        2 
   2  chr2_77236724   Sample    A    G        0      0        2 
   2  chr2_77237947     AAsi    T    C      0.5      1        2 
   2  chr2_77237947     AKia    T    C        0      0        2 
   2  chr2_77237947     AOna    T    C        0      0        2 
   2  chr2_77237947     ASom    T    C        1      2        2 
   2  chr2_77237947     HCab    T    C        1      2        2 
   2  chr2_77237947     HPrz    T    C        1      2        2 
   2  chr2_77237947     ZBoe    T    C        0      0        2 
   2  chr2_77237947     ZGre    T    C        0      0        2 
   2  chr2_77237947     ZHar    T    C        0      0        2 
   2  chr2_77237947   Sample    T    C        0      0        2 
   2  chr2_77243498     AAsi    T    C        0      0        2 
   2  chr2_77243498     AKia    T    C        1      2        2 
   2  chr2_77243498     AOna    T    C        0      0        2 
   2  chr2_77243498     ASom    T    C        0      0        2 
   2  chr2_77243498     HCab    T    C        0      0        2 
   2  chr2_77243498     HPrz    T    C        0      0        2 
   2  chr2_77243498     ZBoe    T    C        0      0        2 
   2  chr2_77243498     ZGre    T    C        0      0        2 
   2  chr2_77243498     ZHar    T    C        0      0        2 
   2  chr2_77243498   Sample    T    C        0      0        2 
   2  chr2_77243574     AAsi    A    C        0      0        2 
   2  chr2_77243574     AKia    A    C        0      0        2 
   2  chr2_77243574     AOna    A    C        0      0        2 
   2  chr2_77243574     ASom    A    C      0.5      1        2 
   2  chr2_77243574     HCab    A    C        0      0        2 
   2  chr2_77243574     HPrz    A    C        0      0        2 
   2  chr2_77243574     ZBoe    A    C        0      0        2 
   2  chr2_77243574     ZGre    A    C        0      0        2 
   2  chr2_77243574     ZHar    A    C        0      0        2 
   2  chr2_77243574   Sample    A    C        0      0        2 
   2  chr2_77244392     AAsi    A    G        0      0        2 
   2  chr2_77244392     AKia    A    G        0      0        2 
   2  chr2_77244392     AOna    A    G        0      0        2 
   2  chr2_77244392     ASom    A    G        0      0        2 
   2  chr2_77244392     HCab    A    G        1      2        2 
   2  chr2_77244392     HPrz    A    G        1      2        2 
   2  chr2_77244392     ZBoe    A    G        0      0        2 
   2  chr2_77244392     ZGre    A    G        0      0        2 
   2  chr2_77244392     ZHar    A    G        0      0        2 
   2  chr2_77244392   Sample    A    G        0      0        2 
   2  chr2_77251418     AAsi    T    C        0      0        2 
   2  chr2_77251418     AKia    T    C        0      0        2 
   2  chr2_77251418     AOna    T    C        0      0        2 
   2  chr2_77251418     ASom    T    C        0      0        2 
   2  chr2_77251418     HCab    T    C        0      0        2 
   2  chr2_77251418     HPrz    T    C        0      0        2 
   2  chr2_77251418     ZBoe    T    C        0      0        2 
   2  chr2_77251418     ZGre    T    C        0      0        2 
   2  chr2_77251418     ZHar    T    C        1      2        2 
   2  chr2_77251418   Sample    T    C        0      0        2 
   2  chr2_77253563     AAsi    G    A        0      0        2 
   2  chr2_77253563     AKia    G    A        1      2        2 
   2  chr2_77253563     AOna    G    A        0      0        2 
   2  chr2_77253563     ASom    G    A        0      0        2 
   2  chr2_77253563     HCab    G    A        0      0        2 
   2  chr2_77253563     HPrz    G    A        0      0        2 
   2  chr2_77253563     ZBoe    G    A        0      0        2 
   2  chr2_77253563     ZGre    G    A        0      0        2 
   2  chr2_77253563     ZHar    G    A        0      0        2 
   2  chr2_77253563   Sample    G    A        0      0        2 
   2  chr2_77259086     AAsi    T    C        0      0        2 
   2  chr2_77259086     AKia    T    C        0      0        2 
   2  chr2_77259086     AOna    T    C        0      0        2 
   2  chr2_77259086     ASom    T    C        0      0        2 
   2  chr2_77259086     HCab    T    C        1      2        2 
   2  chr2_77259086     HPrz    T    C        1      2        2 
   2  chr2_77259086     ZBoe    T    C        0      0        2 
   2  chr2_77259086     ZGre    T    C        0      0        2 
   2  chr2_77259086     ZHar    T    C        0      0        2 
   2  chr2_77259086   Sample    T    C        0      0        2 
   2  chr2_77267511     AAsi    G    C        0      0        2 
   2  chr2_77267511     AKia    G    C        0      0        2 
   2  chr2_77267511     AOna    G    C        0      0        2 
   2  chr2_77267511     ASom    G    C        0      0        2 
   2  chr2_77267511     HCab    G    C        1      2        2 
   2  chr2_77267511     HPrz    G    C        1      2        2 
   2  chr2_77267511     ZBoe    G    C        0      0        2 
   2  chr2_77267511     ZGre    G    C        0      0        2 
   2  chr2_77267511     ZHar    G    C        0      0        2 
   2  chr2_77267511   Sample    G    C        0      0        2 
   2  chr2_77272084     AAsi    T    C        0      0        2 
   2  chr2_77272084     AKia    T    C        0      0        2 
   2  chr2_77272084     AOna    T    C        0      0        2 
   2  chr2_77272084     ASom    T    C        0      0        2 
   2  chr2_77272084     HCab    T    C        0      0        2 
   2  chr2_77272084     HPrz    T    C        0      0        2 
   2  chr2_77272084     ZBoe    T    C        0      0        2 
   2  chr2_77272084     ZGre    T    C        1      2        2 
   2  chr2_77272084     ZHar    T    C        0      0        2 
   2  chr2_77272084   Sample    T    C        0      0        2 
   2  chr2_77272788     AAsi    C    G        0      0        2 
   2  chr2_77272788     AKia    C    G        0      0        2 
   2  chr2_77272788     AOna    C    G        0      0        2 
   2  chr2_77272788     ASom    C    G        0      0        2 
   2  chr2_77272788     HCab    C    G        0      0        2 
   2  chr2_77272788     HPrz    C    G        0      0        2 
   2  chr2_77272788     ZBoe    C    G        0      0        2 
   2  chr2_77272788     ZGre    C    G        0      0        2 
   2  chr2_77272788     ZHar    C    G      0.5      1        2 
   2  chr2_77272788   Sample    C    G        0      0        2 
   2  chr2_77287937     AAsi    G    C        0      0        2 
   2  chr2_77287937     AKia    G    C        0      0        2 
   2  chr2_77287937     AOna    G    C        0      0        2 
   2  chr2_77287937     ASom    G    C        0      0        2 
   2  chr2_77287937     HCab    G    C        0      0        2 
   2  chr2_77287937     HPrz    G    C        0      0        2 
   2  chr2_77287937     ZBoe    G    C        0      0        2 
   2  chr2_77287937     ZGre    G    C        0      0        2 
   2  chr2_77287937     ZHar    G    C      0.5      1        2 
   2  chr2_77287937   Sample    G    C        0      0        2 
   2  chr2_77299114     AAsi    C    T        1      2        2 
   2  chr2_77299114     AKia    C    T        0      0        2 
   2  chr2_77299114     AOna    C    T      0.5      1        2 
   2  chr2_77299114     ASom    C    T        1      2        2 
   2  chr2_77299114     HCab    C    T        0      0        2 
   2  chr2_77299114     HPrz    C    T        0      0        2 
   2  chr2_77299114     ZBoe    C    T        0      0        2 
   2  chr2_77299114     ZGre    C    T        0      0        2 
   2  chr2_77299114     ZHar    C    T        0      0        2 
   2  chr2_77299114   Sample    C    T        1      2        2 
   2  chr2_77303922     AAsi    G    T        0      0        2 
   2  chr2_77303922     AKia    G    T        0      0        2 
   2  chr2_77303922     AOna    G    T        0      0        2 
   2  chr2_77303922     ASom    G    T        0      0        2 
   2  chr2_77303922     HCab    G    T        0      0        2 
   2  chr2_77303922     HPrz    G    T        0      0        2 
   2  chr2_77303922     ZBoe    G    T        0      0        2 
   2  chr2_77303922     ZGre    G    T        0      0        2 
   2  chr2_77303922     ZHar    G    T        1      2        2 
   2  chr2_77303922   Sample    G    T        0      0        2 
   2  chr2_77305679     AAsi    C    A        0      0        2 
   2  chr2_77305679     AKia    C    A        0      0        2 
   2  chr2_77305679     AOna    C    A        0      0        2 
   2  chr2_77305679     ASom    C    A        0      0        2 
   2  chr2_77305679     HCab    C    A        1      2        2 
   2  chr2_77305679     HPrz    C    A        1      2        2 
   2  chr2_77305679     ZBoe    C    A        0      0        2 
   2  chr2_77305679     ZGre    C    A        0      0        2 
   2  chr2_77305679     ZHar    C    A        0      0        2 
   2  chr2_77305679   Sample    C    A        0      0        2 
   2  chr2_77308792     AAsi    C    G        0      0        2 
   2  chr2_77308792     AKia    C    G        0      0        2 
   2  chr2_77308792     AOna    C    G        0      0        2 
   2  chr2_77308792     ASom    C    G        0      0        2 
   2  chr2_77308792     HCab    C    G        1      2        2 
   2  chr2_77308792     HPrz    C    G        1      2        2 
   2  chr2_77308792     ZBoe    C    G        0      0        2 
   2  chr2_77308792     ZGre    C    G        0      0        2 
   2  chr2_77308792     ZHar    C    G        0      0        2 
   2  chr2_77308792   Sample    C    G        0      0        2 
   2  chr2_77310476     AAsi    G    A        0      0        2 
   2  chr2_77310476     AKia    G    A        0      0        2 
   2  chr2_77310476     AOna    G    A        0      0        2 
   2  chr2_77310476     ASom    G    A        0      0        2 
   2  chr2_77310476     HCab    G    A        0      0        2 
   2  chr2_77310476     HPrz    G    A        0      0        2 
   2  chr2_77310476     ZBoe    G    A        1      2        2 
   2  chr2_77310476     ZGre    G    A        0      0        2 
   2  chr2_77310476     ZHar    G    A        0      0        2 
   2  chr2_77310476   Sample    G    A        0      0        2 
   2  chr2_77312763     AAsi    G    A        0      0        2 
   2  chr2_77312763     AKia    G    A        0      0        2 
   2  chr2_77312763     AOna    G    A        0      0        2 
   2  chr2_77312763     ASom    G    A        0      0        2 
   2  chr2_77312763     HCab    G    A        1      2        2 
   2  chr2_77312763     HPrz    G    A        1      2        2 
   2  chr2_77312763     ZBoe    G    A        0      0        2 
   2  chr2_77312763     ZGre    G    A        0      0        2 
   2  chr2_77312763     ZHar    G    A        0      0        2 
   2  chr2_77312763   Sample    G    A        0      0        2 
   2  chr2_77314790     AAsi    A    C        0      0        2 
   2  chr2_77314790     AKia    A    C        0      0        2 
   2  chr2_77314790     AOna    A    C        0      0        2 
   2  chr2_77314790     ASom    A    C        0      0        2 
   2  chr2_77314790     HCab    A    C        1      2        2 
   2  chr2_77314790     HPrz    A    C        1      2        2 
   2  chr2_77314790     ZBoe    A    C        0      0        2 
   2  chr2_77314790     ZGre    A    C        0      0        2 
   2  chr2_77314790     ZHar    A    C        0      0        2 
   2  chr2_77314790   Sample    A    C        0      0        2 
   2  chr2_77319012     AAsi    A    G        0      0        2 
   2  chr2_77319012     AKia    A    G        0      0        2 
   2  chr2_77319012     AOna    A    G        0      0        2 
   2  chr2_77319012     ASom    A    G        0      0        2 
   2  chr2_77319012     HCab    A    G        0      0        2 
   2  chr2_77319012     HPrz    A    G      0.5      1        2 
   2  chr2_77319012     ZBoe    A    G        0      0        2 
   2  chr2_77319012     ZGre    A    G        0      0        2 
   2  chr2_77319012     ZHar    A    G        0      0        2 
   2  chr2_77319012   Sample    A    G        0      0        2 
   2  chr2_77325959     AAsi    T    C        0      0        2 
   2  chr2_77325959     AKia    T    C        0      0        2 
   2  chr2_77325959     AOna    T    C        0      0        2 
   2  chr2_77325959     ASom    T    C        0      0        2 
   2  chr2_77325959     HCab    T    C        1      2        2 
   2  chr2_77325959     HPrz    T    C        1      2        2 
   2  chr2_77325959     ZBoe    T    C        0      0        2 
   2  chr2_77325959     ZGre    T    C        0      0        2 
   2  chr2_77325959     ZHar    T    C        0      0        2 
   2  chr2_77325959   Sample    T    C        0      0        2 
   2  chr2_77329245     AAsi    G    T        0      0        2 
   2  chr2_77329245     AKia    G    T        0      0        2 
   2  chr2_77329245     AOna    G    T        0      0        2 
   2  chr2_77329245     ASom    G    T        0      0        2 
   2  chr2_77329245     HCab    G    T      0.5      1        2 
   2  chr2_77329245     HPrz    G    T      0.5      1        2 
   2  chr2_77329245     ZBoe    G    T        0      0        2 
   2  chr2_77329245     ZGre    G    T        0      0        2 
   2  chr2_77329245     ZHar    G    T        0      0        2 
   2  chr2_77329245   Sample    G    T        0      0        2 
   2  chr2_77337455     AAsi    G    T        0      0        2 
   2  chr2_77337455     AKia    G    T        0      0        2 
   2  chr2_77337455     AOna    G    T      0.5      1        2 
   2  chr2_77337455     ASom    G    T        0      0        2 
   2  chr2_77337455     HCab    G    T        0      0        2 
   2  chr2_77337455     HPrz    G    T        0      0        2 
   2  chr2_77337455     ZBoe    G    T        0      0        2 
   2  chr2_77337455     ZGre    G    T        0      0        2 
   2  chr2_77337455     ZHar    G    T        0      0        2 
   2  chr2_77337455   Sample    G    T        0      0        2 
   2  chr2_77345704     AAsi    T    C        0      0        2 
   2  chr2_77345704     AKia    T    C      0.5      1        2 
   2  chr2_77345704     AOna    T    C        0      0        2 
   2  chr2_77345704     ASom    T    C        0      0        2 
   2  chr2_77345704     HCab    T    C        1      2        2 
   2  chr2_77345704     HPrz    T    C        1      2        2 
   2  chr2_77345704     ZBoe    T    C        0      0        2 
   2  chr2_77345704     ZGre    T    C        0      0        2 
   2  chr2_77345704     ZHar    T    C        0      0        2 
   2  chr2_77345704   Sample    T    C        0      0        2 
   2  chr2_77345837     AAsi    A    C        0      0        2 
   2  chr2_77345837     AKia    A    C        0      0        2 
   2  chr2_77345837     AOna    A    C        0      0        2 
   2  chr2_77345837     ASom    A    C        0      0        2 
   2  chr2_77345837     HCab    A    C      0.5      1        2 
   2  chr2_77345837     HPrz    A    C        0      0        2 
   2  chr2_77345837     ZBoe    A    C        0      0        2 
   2  chr2_77345837     ZGre    A    C        0      0        2 
   2  chr2_77345837     ZHar    A    C        0      0        2 
   2  chr2_77345837   Sample    A    C        0      0        2 
   2  chr2_77351781     AAsi    G    C        0      0        2 
   2  chr2_77351781     AKia    G    C        0      0        2 
   2  chr2_77351781     AOna    G    C        0      0        2 
   2  chr2_77351781     ASom    G    C      0.5      1        2 
   2  chr2_77351781     HCab    G    C        0      0        2 
   2  chr2_77351781     HPrz    G    C        0      0        2 
   2  chr2_77351781     ZBoe    G    C        0      0        2 
   2  chr2_77351781     ZGre    G    C        0      0        2 
   2  chr2_77351781     ZHar    G    C        0      0        2 
   2  chr2_77351781   Sample    G    C        0      0        2 
   2  chr2_77352489     AAsi    A    G        0      0        2 
   2  chr2_77352489     AKia    A    G        0      0        2 
   2  chr2_77352489     AOna    A    G        0      0        2 
   2  chr2_77352489     ASom    A    G        0      0        2 
   2  chr2_77352489     HCab    A    G        0      0        2 
   2  chr2_77352489     HPrz    A    G        1      2        2 
   2  chr2_77352489     ZBoe    A    G        0      0        2 
   2  chr2_77352489     ZGre    A    G        0      0        2 
   2  chr2_77352489     ZHar    A    G        0      0        2 
   2  chr2_77352489   Sample    A    G        0      0        2 
   2  chr2_77353172     AAsi    A    C        0      0        2 
   2  chr2_77353172     AKia    A    C        0      0        2 
   2  chr2_77353172     AOna    A    C        0      0        2 
   2  chr2_77353172     ASom    A    C        0      0        2 
   2  chr2_77353172     HCab    A    C        1      2        2 
   2  chr2_77353172     HPrz    A    C        1      2        2 
   2  chr2_77353172     ZBoe    A    C        0      0        2 
   2  chr2_77353172     ZGre    A    C        0      0        2 
   2  chr2_77353172     ZHar    A    C        0      0        2 
   2  chr2_77353172   Sample    A    C        0      0        2 
   2  chr2_77357117     AAsi    T    A        0      0        2 
   2  chr2_77357117     AKia    T    A        0      0        2 
   2  chr2_77357117     AOna    T    A        0      0        2 
   2  chr2_77357117     ASom    T    A        0      0        2 
   2  chr2_77357117     HCab    T    A        1      2        2 
   2  chr2_77357117     HPrz    T    A        1      2        2 
   2  chr2_77357117     ZBoe    T    A        0      0        2 
   2  chr2_77357117     ZGre    T    A        0      0        2 
   2  chr2_77357117     ZHar    T    A        0      0        2 
   2  chr2_77357117   Sample    T    A        0      0        2 
   2  chr2_77365217     AAsi    T    G        0      0        2 
   2  chr2_77365217     AKia    T    G        0      0        2 
   2  chr2_77365217     AOna    T    G        0      0        2 
   2  chr2_77365217     ASom    T    G        0      0        2 
   2  chr2_77365217     HCab    T    G        1      2        2 
   2  chr2_77365217     HPrz    T    G        1      2        2 
   2  chr2_77365217     ZBoe    T    G        0      0        2 
   2  chr2_77365217     ZGre    T    G        0      0        2 
   2  chr2_77365217     ZHar    T    G        0      0        2 
   2  chr2_77365217   Sample    T    G        0      0        2 
   2  chr2_77393151     AAsi    G    A        0      0        2 
   2  chr2_77393151     AKia    G    A        0      0        2 
   2  chr2_77393151     AOna    G    A        0      0        2 
   2  chr2_77393151     ASom    G    A        0      0        2 
   2  chr2_77393151     HCab    G    A      0.5      1        2 
   2  chr2_77393151     HPrz    G    A        0      0        2 
   2  chr2_77393151     ZBoe    G    A        0      0        2 
   2  chr2_77393151     ZGre    G    A        0      0        2 
   2  chr2_77393151     ZHar    G    A        0      0        2 
   2  chr2_77393151   Sample    G    A        0      0        2 
   2  chr2_77395839     AAsi    T    G      0.5      1        2 
   2  chr2_77395839     AKia    T    G        0      0        2 
   2  chr2_77395839     AOna    T    G        0      0        2 
   2  chr2_77395839     ASom    T    G        0      0        2 
   2  chr2_77395839     HCab    T    G        0      0        2 
   2  chr2_77395839     HPrz    T    G        0      0        2 
   2  chr2_77395839     ZBoe    T    G        0      0        2 
   2  chr2_77395839     ZGre    T    G        0      0        2 
   2  chr2_77395839     ZHar    T    G        0      0        2 
   2  chr2_77395839   Sample    T    G        0      0        2 
   2  chr2_77397366     AAsi    A    G        0      0        2 
   2  chr2_77397366     AKia    A    G        0      0        2 
   2  chr2_77397366     AOna    A    G        0      0        2 
   2  chr2_77397366     ASom    A    G        0      0        2 
   2  chr2_77397366     HCab    A    G        1      2        2 
   2  chr2_77397366     HPrz    A    G        1      2        2 
   2  chr2_77397366     ZBoe    A    G        0      0        2 
   2  chr2_77397366     ZGre    A    G        0      0        2 
   2  chr2_77397366     ZHar    A    G        0      0        2 
   2  chr2_77397366   Sample    A    G        0      0        2 
   2  chr2_77399219     AAsi    C    T        0      0        2 
   2  chr2_77399219     AKia    C    T        0      0        2 
   2  chr2_77399219     AOna    C    T      0.5      1        2 
   2  chr2_77399219     ASom    C    T        0      0        2 
   2  chr2_77399219     HCab    C    T        0      0        2 
   2  chr2_77399219     HPrz    C    T        0      0        2 
   2  chr2_77399219     ZBoe    C    T        0      0        2 
   2  chr2_77399219     ZGre    C    T        0      0        2 
   2  chr2_77399219     ZHar    C    T        0      0        2 
   2  chr2_77399219   Sample    C    T        0      0        2 
   2  chr2_77405356     AAsi    T    C        0      0        2 
   2  chr2_77405356     AKia    T    C        0      0        2 
   2  chr2_77405356     AOna    T    C        0      0        2 
   2  chr2_77405356     ASom    T    C        0      0        2 
   2  chr2_77405356     HCab    T    C      0.5      1        2 
   2  chr2_77405356     HPrz    T    C        0      0        2 
   2  chr2_77405356     ZBoe    T    C        0      0        2 
   2  chr2_77405356     ZGre    T    C        0      0        2 
   2  chr2_77405356     ZHar    T    C        0      0        2 
   2  chr2_77405356   Sample    T    C        0      0        2 
   2  chr2_77406016     AAsi    C    A        0      0        2 
   2  chr2_77406016     AKia    C    A        0      0        2 
   2  chr2_77406016     AOna    C    A        0      0        2 
   2  chr2_77406016     ASom    C    A        0      0        2 
   2  chr2_77406016     HCab    C    A        1      2        2 
   2  chr2_77406016     HPrz    C    A        1      2        2 
   2  chr2_77406016     ZBoe    C    A        0      0        2 
   2  chr2_77406016     ZGre    C    A        0      0        2 
   2  chr2_77406016     ZHar    C    A        0      0        2 
   2  chr2_77406016   Sample    C    A        0      0        2 
   2  chr2_77406999     AAsi    A    G        0      0        2 
   2  chr2_77406999     AKia    A    G        0      0        2 
   2  chr2_77406999     AOna    A    G        0      0        2 
   2  chr2_77406999     ASom    A    G        1      2        2 
   2  chr2_77406999     HCab    A    G        0      0        2 
   2  chr2_77406999     HPrz    A    G        0      0        2 
   2  chr2_77406999     ZBoe    A    G        0      0        2 
   2  chr2_77406999     ZGre    A    G        0      0        2 
   2  chr2_77406999     ZHar    A    G        0      0        2 
   2  chr2_77406999   Sample    A    G        0      0        2 
   2  chr2_77412890     AAsi    T    C        0      0        2 
   2  chr2_77412890     AKia    T    C        0      0        2 
   2  chr2_77412890     AOna    T    C        0      0        2 
   2  chr2_77412890     ASom    T    C        0      0        2 
   2  chr2_77412890     HCab    T    C      0.5      1        2 
   2  chr2_77412890     HPrz    T    C        0      0        2 
   2  chr2_77412890     ZBoe    T    C        0      0        2 
   2  chr2_77412890     ZGre    T    C        0      0        2 
   2  chr2_77412890     ZHar    T    C        0      0        2 
   2  chr2_77412890   Sample    T    C        0      0        2 
   2  chr2_77413005     AAsi    G    A        0      0        2 
   2  chr2_77413005     AKia    G    A        1      2        2 
   2  chr2_77413005     AOna    G    A        0      0        2 
   2  chr2_77413005     ASom    G    A        0      0        2 
   2  chr2_77413005     HCab    G    A        0      0        2 
   2  chr2_77413005     HPrz    G    A        0      0        2 
   2  chr2_77413005     ZBoe    G    A        0      0        2 
   2  chr2_77413005     ZGre    G    A        0      0        2 
   2  chr2_77413005     ZHar    G    A        0      0        2 
   2  chr2_77413005   Sample    G    A        0      0        2 
   2  chr2_77415768     AAsi    A    G        0      0        2 
   2  chr2_77415768     AKia    A    G        0      0        2 
   2  chr2_77415768     AOna    A    G        0      0        2 
   2  chr2_77415768     ASom    A    G        0      0        2 
   2  chr2_77415768     HCab    A    G        0      0        2 
   2  chr2_77415768     HPrz    A    G        0      0        2 
   2  chr2_77415768     ZBoe    A    G        0      0        2 
   2  chr2_77415768     ZGre    A    G        0      0        2 
   2  chr2_77415768     ZHar    A    G      0.5      1        2 
   2  chr2_77415768   Sample    A    G        0      0        2 
   2  chr2_77432706     AAsi    T    A        0      0        2 
   2  chr2_77432706     AKia    T    A        0      0        2 
   2  chr2_77432706     AOna    T    A        0      0        2 
   2  chr2_77432706     ASom    T    A        0      0        2 
   2  chr2_77432706     HCab    T    A        0      0        2 
   2  chr2_77432706     HPrz    T    A        0      0        2 
   2  chr2_77432706     ZBoe    T    A        1      2        2 
   2  chr2_77432706     ZGre    T    A        0      0        2 
   2  chr2_77432706     ZHar    T    A        0      0        2 
   2  chr2_77432706   Sample    T    A        0      0        2 
   2  chr2_77437013     AAsi    T    A        0      0        2 
   2  chr2_77437013     AKia    T    A        0      0        2 
   2  chr2_77437013     AOna    T    A      0.5      1        2 
   2  chr2_77437013     ASom    T    A        0      0        2 
   2  chr2_77437013     HCab    T    A        0      0        2 
   2  chr2_77437013     HPrz    T    A        0      0        2 
   2  chr2_77437013     ZBoe    T    A        0      0        2 
   2  chr2_77437013     ZGre    T    A        0      0        2 
   2  chr2_77437013     ZHar    T    A        0      0        2 
   2  chr2_77437013   Sample    T    A        0      0        2 
   2  chr2_77441344     AAsi    C    T        0      0        2 
   2  chr2_77441344     AKia    C    T        0      0        2 
   2  chr2_77441344     AOna    C    T        0      0        2 
   2  chr2_77441344     ASom    C    T        0      0        2 
   2  chr2_77441344     HCab    C    T        0      0        2 
   2  chr2_77441344     HPrz    C    T        0      0        2 
   2  chr2_77441344     ZBoe    C    T        0      0        2 
   2  chr2_77441344     ZGre    C    T      0.5      1        2 
   2  chr2_77441344     ZHar    C    T        0      0        2 
   2  chr2_77441344   Sample    C    T        0      0        2 
   2  chr2_77442105     AAsi    T    C        0      0        2 
   2  chr2_77442105     AKia    T    C        0      0        2 
   2  chr2_77442105     AOna    T    C        0      0        2 
   2  chr2_77442105     ASom    T    C        0      0        2 
   2  chr2_77442105     HCab    T    C        1      2        2 
   2  chr2_77442105     HPrz    T    C        1      2        2 
   2  chr2_77442105     ZBoe    T    C        0      0        2 
   2  chr2_77442105     ZGre    T    C        0      0        2 
   2  chr2_77442105     ZHar    T    C        0      0        2 
   2  chr2_77442105   Sample    T    C        0      0        2 
   2  chr2_77443037     AAsi    G    A      0.5      1        2 
   2  chr2_77443037     AKia    G    A        0      0        2 
   2  chr2_77443037     AOna    G    A        0      0        2 
   2  chr2_77443037     ASom    G    A        0      0        2 
   2  chr2_77443037     HCab    G    A        0      0        2 
   2  chr2_77443037     HPrz    G    A        0      0        2 
   2  chr2_77443037     ZBoe    G    A        0      0        2 
   2  chr2_77443037     ZGre    G    A        0      0        2 
   2  chr2_77443037     ZHar    G    A        0      0        2 
   2  chr2_77443037   Sample    G    A        0      0        2 
   2  chr2_77450841     AAsi    C    A        0      0        2 
   2  chr2_77450841     AKia    C    A      0.5      1        2 
   2  chr2_77450841     AOna    C    A        0      0        2 
   2  chr2_77450841     ASom    C    A        0      0        2 
   2  chr2_77450841     HCab    C    A        0      0        2 
   2  chr2_77450841     HPrz    C    A        0      0        2 
   2  chr2_77450841     ZBoe    C    A        0      0        2 
   2  chr2_77450841     ZGre    C    A        0      0        2 
   2  chr2_77450841     ZHar    C    A        0      0        2 
   2  chr2_77450841   Sample    C    A        0      0        2 
   2  chr2_77452769     AAsi    G    A        0      0        2 
   2  chr2_77452769     AKia    G    A        0      0        2 
   2  chr2_77452769     AOna    G    A        0      0        2 
   2  chr2_77452769     ASom    G    A        0      0        2 
   2  chr2_77452769     HCab    G    A        1      2        2 
   2  chr2_77452769     HPrz    G    A        1      2        2 
   2  chr2_77452769     ZBoe    G    A        0      0        2 
   2  chr2_77452769     ZGre    G    A        0      0        2 
   2  chr2_77452769     ZHar    G    A        0      0        2 
   2  chr2_77452769   Sample    G    A        0      0        2 
   2  chr2_77465889     AAsi    A    G        0      0        2 
   2  chr2_77465889     AKia    A    G        0      0        2 
   2  chr2_77465889     AOna    A    G      0.5      1        2 
   2  chr2_77465889     ASom    A    G        0      0        2 
   2  chr2_77465889     HCab    A    G        0      0        2 
   2  chr2_77465889     HPrz    A    G        0      0        2 
   2  chr2_77465889     ZBoe    A    G        0      0        2 
   2  chr2_77465889     ZGre    A    G        0      0        2 
   2  chr2_77465889     ZHar    A    G        0      0        2 
   2  chr2_77465889   Sample    A    G        0      0        2 
   2  chr2_77471718     AAsi    G    C        0      0        2 
   2  chr2_77471718     AKia    G    C        0      0        2 
   2  chr2_77471718     AOna    G    C        0      0        2 
   2  chr2_77471718     ASom    G    C        0      0        2 
   2  chr2_77471718     HCab    G    C        1      2        2 
   2  chr2_77471718     HPrz    G    C        1      2        2 
   2  chr2_77471718     ZBoe    G    C        0      0        2 
   2  chr2_77471718     ZGre    G    C        0      0        2 
   2  chr2_77471718     ZHar    G    C        0      0        2 
   2  chr2_77471718   Sample    G    C        0      0        2 
   2  chr2_77485779     AAsi    G    T        0      0        2 
   2  chr2_77485779     AKia    G    T        0      0        2 
   2  chr2_77485779     AOna    G    T        0      0        2 
   2  chr2_77485779     ASom    G    T        0      0        2 
   2  chr2_77485779     HCab    G    T        0      0        2 
   2  chr2_77485779     HPrz    G    T        0      0        2 
   2  chr2_77485779     ZBoe    G    T        0      0        2 
   2  chr2_77485779     ZGre    G    T      0.5      1        2 
   2  chr2_77485779     ZHar    G    T        0      0        2 
   2  chr2_77485779   Sample    G    T        0      0        2 
   2  chr2_77490398     AAsi    G    A        0      0        2 
   2  chr2_77490398     AKia    G    A        0      0        2 
   2  chr2_77490398     AOna    G    A        1      2        2 
   2  chr2_77490398     ASom    G    A        0      0        2 
   2  chr2_77490398     HCab    G    A        0      0        2 
   2  chr2_77490398     HPrz    G    A        0      0        2 
   2  chr2_77490398     ZBoe    G    A        0      0        2 
   2  chr2_77490398     ZGre    G    A        0      0        2 
   2  chr2_77490398     ZHar    G    A        0      0        2 
   2  chr2_77490398   Sample    G    A        0      0        2 
   2  chr2_77491037     AAsi    C    G        0      0        2 
   2  chr2_77491037     AKia    C    G        0      0        2 
   2  chr2_77491037     AOna    C    G        1      2        2 
   2  chr2_77491037     ASom    C    G        0      0        2 
   2  chr2_77491037     HCab    C    G        0      0        2 
   2  chr2_77491037     HPrz    C    G        0      0        2 
   2  chr2_77491037     ZBoe    C    G        0      0        2 
   2  chr2_77491037     ZGre    C    G        0      0        2 
   2  chr2_77491037     ZHar    C    G        0      0        2 
   2  chr2_77491037   Sample    C    G        0      0        2 
   2  chr2_77500074     AAsi    T    C        0      0        2 
   2  chr2_77500074     AKia    T    C        0      0        2 
   2  chr2_77500074     AOna    T    C        0      0        2 
   2  chr2_77500074     ASom    T    C        0      0        2 
   2  chr2_77500074     HCab    T    C        0      0        2 
   2  chr2_77500074     HPrz    T    C        0      0        2 
   2  chr2_77500074     ZBoe    T    C      0.5      1        2 
   2  chr2_77500074     ZGre    T    C        0      0        2 
   2  chr2_77500074     ZHar    T    C        0      0        2 
   2  chr2_77500074   Sample    T    C        0      0        2 
   2  chr2_77500617     AAsi    T    C        0      0        2 
   2  chr2_77500617     AKia    T    C        0      0        2 
   2  chr2_77500617     AOna    T    C        0      0        2 
   2  chr2_77500617     ASom    T    C        0      0        2 
   2  chr2_77500617     HCab    T    C        1      2        2 
   2  chr2_77500617     HPrz    T    C        0      0        2 
   2  chr2_77500617     ZBoe    T    C        0      0        2 
   2  chr2_77500617     ZGre    T    C        0      0        2 
   2  chr2_77500617     ZHar    T    C        0      0        2 
   2  chr2_77500617   Sample    T    C        0      0        2 
   2  chr2_77506372     AAsi    T    C        0      0        2 
   2  chr2_77506372     AKia    T    C        0      0        2 
   2  chr2_77506372     AOna    T    C        0      0        2 
   2  chr2_77506372     ASom    T    C        0      0        2 
   2  chr2_77506372     HCab    T    C        0      0        2 
   2  chr2_77506372     HPrz    T    C      0.5      1        2 
   2  chr2_77506372     ZBoe    T    C        0      0        2 
   2  chr2_77506372     ZGre    T    C        0      0        2 
   2  chr2_77506372     ZHar    T    C        0      0        2 
   2  chr2_77506372   Sample    T    C        0      0        2 
   2  chr2_77514086     AAsi    T    A        0      0        2 
   2  chr2_77514086     AKia    T    A        0      0        2 
   2  chr2_77514086     AOna    T    A        0      0        2 
   2  chr2_77514086     ASom    T    A        0      0        2 
   2  chr2_77514086     HCab    T    A        1      2        2 
   2  chr2_77514086     HPrz    T    A        1      2        2 
   2  chr2_77514086     ZBoe    T    A        0      0        2 
   2  chr2_77514086     ZGre    T    A        0      0        2 
   2  chr2_77514086     ZHar    T    A        0      0        2 
   2  chr2_77514086   Sample    T    A        0      0        2 
   2  chr2_77514829     AAsi    C    T        0      0        2 
   2  chr2_77514829     AKia    C    T        0      0        2 
   2  chr2_77514829     AOna    C    T        0      0        2 
   2  chr2_77514829     ASom    C    T        0      0        2 
   2  chr2_77514829     HCab    C    T        0      0        2 
   2  chr2_77514829     HPrz    C    T        0      0        2 
   2  chr2_77514829     ZBoe    C    T        1      2        2 
   2  chr2_77514829     ZGre    C    T        0      0        2 
   2  chr2_77514829     ZHar    C    T        0      0        2 
   2  chr2_77514829   Sample    C    T        0      0        2 
   2  chr2_77521777     AAsi    C    T      0.5      1        2 
   2  chr2_77521777     AKia    C    T        0      0        2 
   2  chr2_77521777     AOna    C    T        0      0        2 
   2  chr2_77521777     ASom    C    T        0      0        2 
   2  chr2_77521777     HCab    C    T        0      0        2 
   2  chr2_77521777     HPrz    C    T        0      0        2 
   2  chr2_77521777     ZBoe    C    T        0      0        2 
   2  chr2_77521777     ZGre    C    T        0      0        2 
   2  chr2_77521777     ZHar    C    T        0      0        2 
   2  chr2_77521777   Sample    C    T        0      0        2 
   2  chr2_77529406     AAsi    C    T        0      0        2 
   2  chr2_77529406     AKia    C    T        0      0        2 
   2  chr2_77529406     AOna    C    T        0      0        2 
   2  chr2_77529406     ASom    C    T        0      0        2 
   2  chr2_77529406     HCab    C    T        0      0        2 
   2  chr2_77529406     HPrz    C    T        0      0        2 
   2  chr2_77529406     ZBoe    C    T        0      0        2 
   2  chr2_77529406     ZGre    C    T        0      0        2 
   2  chr2_77529406     ZHar    C    T        1      2        2 
   2  chr2_77529406   Sample    C    T        0      0        2 
   2  chr2_77531384     AAsi    G    A        0      0        2 
   2  chr2_77531384     AKia    G    A        0      0        2 
   2  chr2_77531384     AOna    G    A      0.5      1        2 
   2  chr2_77531384     ASom    G    A        0      0        2 
   2  chr2_77531384     HCab    G    A        0      0        2 
   2  chr2_77531384     HPrz    G    A        0      0        2 
   2  chr2_77531384     ZBoe    G    A        0      0        2 
   2  chr2_77531384     ZGre    G    A        0      0        2 
   2  chr2_77531384     ZHar    G    A        0      0        2 
   2  chr2_77531384   Sample    G    A        0      0        2 
   2  chr2_77533478     AAsi    G    A        0      0        2 
   2  chr2_77533478     AKia    G    A        0      0        2 
   2  chr2_77533478     AOna    G    A      0.5      1        2 
   2  chr2_77533478     ASom    G    A        0      0        2 
   2  chr2_77533478     HCab    G    A        0      0        2 
   2  chr2_77533478     HPrz    G    A        0      0        2 
   2  chr2_77533478     ZBoe    G    A        0      0        2 
   2  chr2_77533478     ZGre    G    A        0      0        2 
   2  chr2_77533478     ZHar    G    A        0      0        2 
   2  chr2_77533478   Sample    G    A        0      0        2 
   2  chr2_77534049     AAsi    G    A        0      0        2 
   2  chr2_77534049     AKia    G    A        0      0        2 
   2  chr2_77534049     AOna    G    A        0      0        2 
   2  chr2_77534049     ASom    G    A        0      0        2 
   2  chr2_77534049     HCab    G    A        0      0        2 
   2  chr2_77534049     HPrz    G    A        0      0        2 
   2  chr2_77534049     ZBoe    G    A      0.5      1        2 
   2  chr2_77534049     ZGre    G    A        0      0        2 
   2  chr2_77534049     ZHar    G    A        0      0        2 
   2  chr2_77534049   Sample    G    A        0      0        2 
   2  chr2_77539786     AAsi    A    G      0.5      1        2 
   2  chr2_77539786     AKia    A    G        0      0        2 
   2  chr2_77539786     AOna    A    G        0      0        2 
   2  chr2_77539786     ASom    A    G        0      0        2 
   2  chr2_77539786     HCab    A    G        0      0        2 
   2  chr2_77539786     HPrz    A    G        0      0        2 
   2  chr2_77539786     ZBoe    A    G        0      0        2 
   2  chr2_77539786     ZGre    A    G        0      0        2 
   2  chr2_77539786     ZHar    A    G        0      0        2 
   2  chr2_77539786   Sample    A    G        0      0        2 
   2  chr2_77545059     AAsi    A    G        0      0        2 
   2  chr2_77545059     AKia    A    G        0      0        2 
   2  chr2_77545059     AOna    A    G      0.5      1        2 
   2  chr2_77545059     ASom    A    G        0      0        2 
   2  chr2_77545059     HCab    A    G        0      0        2 
   2  chr2_77545059     HPrz    A    G        0      0        2 
   2  chr2_77545059     ZBoe    A    G        0      0        2 
   2  chr2_77545059     ZGre    A    G        0      0        2 
   2  chr2_77545059     ZHar    A    G        0      0        2 
   2  chr2_77545059   Sample    A    G        0      0        2 
   2  chr2_77555785     AAsi    G    A        0      0        2 
   2  chr2_77555785     AKia    G    A        0      0        2 
   2  chr2_77555785     AOna    G    A        0      0        2 
   2  chr2_77555785     ASom    G    A      0.5      1        2 
   2  chr2_77555785     HCab    G    A        0      0        2 
   2  chr2_77555785     HPrz    G    A        0      0        2 
   2  chr2_77555785     ZBoe    G    A        0      0        2 
   2  chr2_77555785     ZGre    G    A        0      0        2 
   2  chr2_77555785     ZHar    G    A        0      0        2 
   2  chr2_77555785   Sample    G    A        0      0        2 
   2  chr2_77562518     AAsi    A    G        0      0        2 
   2  chr2_77562518     AKia    A    G        0      0        2 
   2  chr2_77562518     AOna    A    G      0.5      1        2 
   2  chr2_77562518     ASom    A    G        0      0        2 
   2  chr2_77562518     HCab    A    G        0      0        2 
   2  chr2_77562518     HPrz    A    G        0      0        2 
   2  chr2_77562518     ZBoe    A    G        0      0        2 
   2  chr2_77562518     ZGre    A    G        0      0        2 
   2  chr2_77562518     ZHar    A    G        0      0        2 
   2  chr2_77562518   Sample    A    G        0      0        2 
   2  chr2_77567135     AAsi    T    C        0      0        2 
   2  chr2_77567135     AKia    T    C        0      0        2 
   2  chr2_77567135     AOna    T    C        0      0        2 
   2  chr2_77567135     ASom    T    C        0      0        2 
   2  chr2_77567135     HCab    T    C        1      2        2 
   2  chr2_77567135     HPrz    T    C        1      2        2 
   2  chr2_77567135     ZBoe    T    C        0      0        2 
   2  chr2_77567135     ZGre    T    C        0      0        2 
   2  chr2_77567135     ZHar    T    C        0      0        2 
   2  chr2_77567135   Sample    T    C        0      0        2 
   2  chr2_77568667     AAsi    A    C        0      0        2 
   2  chr2_77568667     AKia    A    C        0      0        2 
   2  chr2_77568667     AOna    A    C        0      0        2 
   2  chr2_77568667     ASom    A    C        0      0        2 
   2  chr2_77568667     HCab    A    C        1      2        2 
   2  chr2_77568667     HPrz    A    C        1      2        2 
   2  chr2_77568667     ZBoe    A    C        0      0        2 
   2  chr2_77568667     ZGre    A    C        0      0        2 
   2  chr2_77568667     ZHar    A    C        0      0        2 
   2  chr2_77568667   Sample    A    C        0      0        2 
   2  chr2_77569633     AAsi    G    A        0      0        2 
   2  chr2_77569633     AKia    G    A        0      0        2 
   2  chr2_77569633     AOna    G    A      0.5      1        2 
   2  chr2_77569633     ASom    G    A        0      0        2 
   2  chr2_77569633     HCab    G    A        0      0        2 
   2  chr2_77569633     HPrz    G    A        0      0        2 
   2  chr2_77569633     ZBoe    G    A        0      0        2 
   2  chr2_77569633     ZGre    G    A        0      0        2 
   2  chr2_77569633     ZHar    G    A        0      0        2 
   2  chr2_77569633   Sample    G    A        0      0        2 
   2  chr2_77572055     AAsi    C    T        0      0        2 
   2  chr2_77572055     AKia    C    T        0      0        2 
   2  chr2_77572055     AOna    C    T        0      0        2 
   2  chr2_77572055     ASom    C    T        0      0        2 
   2  chr2_77572055     HCab    C    T      0.5      1        2 
   2  chr2_77572055     HPrz    C    T        0      0        2 
   2  chr2_77572055     ZBoe    C    T        0      0        2 
   2  chr2_77572055     ZGre    C    T        0      0        2 
   2  chr2_77572055     ZHar    C    T        0      0        2 
   2  chr2_77572055   Sample    C    T        0      0        2 
   2  chr2_77576278     AAsi    T    A        1      2        2 
   2  chr2_77576278     AKia    T    A        0      0        2 
   2  chr2_77576278     AOna    T    A        1      2        2 
   2  chr2_77576278     ASom    T    A        1      2        2 
   2  chr2_77576278     HCab    T    A        0      0        2 
   2  chr2_77576278     HPrz    T    A        0      0        2 
   2  chr2_77576278     ZBoe    T    A        0      0        2 
   2  chr2_77576278     ZGre    T    A        0      0        2 
   2  chr2_77576278     ZHar    T    A        0      0        2 
   2  chr2_77576278   Sample    T    A        1      2        2 
   2  chr2_77595020     AAsi    G    A        0      0        2 
   2  chr2_77595020     AKia    G    A        0      0        2 
   2  chr2_77595020     AOna    G    A        0      0        2 
   2  chr2_77595020     ASom    G    A        0      0        2 
   2  chr2_77595020     HCab    G    A        0      0        2 
   2  chr2_77595020     HPrz    G    A        0      0        2 
   2  chr2_77595020     ZBoe    G    A        0      0        2 
   2  chr2_77595020     ZGre    G    A        1      2        2 
   2  chr2_77595020     ZHar    G    A        0      0        2 
   2  chr2_77595020   Sample    G    A        0      0        2 
   2  chr2_77595606     AAsi    C    G        0      0        2 
   2  chr2_77595606     AKia    C    G        1      2        2 
   2  chr2_77595606     AOna    C    G        0      0        2 
   2  chr2_77595606     ASom    C    G        0      0        2 
   2  chr2_77595606     HCab    C    G        0      0        2 
   2  chr2_77595606     HPrz    C    G        0      0        2 
   2  chr2_77595606     ZBoe    C    G        0      0        2 
   2  chr2_77595606     ZGre    C    G        0      0        2 
   2  chr2_77595606     ZHar    C    G        0      0        2 
   2  chr2_77595606   Sample    C    G        0      0        2 
   2  chr2_77600215     AAsi    T    A        0      0        2 
   2  chr2_77600215     AKia    T    A        0      0        2 
   2  chr2_77600215     AOna    T    A        0      0        2 
   2  chr2_77600215     ASom    T    A        0      0        2 
   2  chr2_77600215     HCab    T    A        1      2        2 
   2  chr2_77600215     HPrz    T    A        1      2        2 
   2  chr2_77600215     ZBoe    T    A        0      0        2 
   2  chr2_77600215     ZGre    T    A        0      0        2 
   2  chr2_77600215     ZHar    T    A        0      0        2 
   2  chr2_77600215   Sample    T    A        0      0        2 
   2  chr2_77605153     AAsi    T    C        0      0        2 
   2  chr2_77605153     AKia    T    C        1      2        2 
   2  chr2_77605153     AOna    T    C        0      0        2 
   2  chr2_77605153     ASom    T    C      0.5      1        2 
   2  chr2_77605153     HCab    T    C        0      0        2 
   2  chr2_77605153     HPrz    T    C        0      0        2 
   2  chr2_77605153     ZBoe    T    C        0      0        2 
   2  chr2_77605153     ZGre    T    C        0      0        2 
   2  chr2_77605153     ZHar    T    C        0      0        2 
   2  chr2_77605153   Sample    T    C        0      0        2 
   2  chr2_77613716     AAsi    T    C        0      0        2 
   2  chr2_77613716     AKia    T    C        0      0        2 
   2  chr2_77613716     AOna    T    C        0      0        2 
   2  chr2_77613716     ASom    T    C      0.5      1        2 
   2  chr2_77613716     HCab    T    C        0      0        2 
   2  chr2_77613716     HPrz    T    C        0      0        2 
   2  chr2_77613716     ZBoe    T    C        0      0        2 
   2  chr2_77613716     ZGre    T    C        0      0        2 
   2  chr2_77613716     ZHar    T    C        0      0        2 
   2  chr2_77613716   Sample    T    C        0      0        2 
   2  chr2_77619927     AAsi    C    G        0      0        2 
   2  chr2_77619927     AKia    C    G        0      0        2 
   2  chr2_77619927     AOna    C    G      0.5      1        2 
   2  chr2_77619927     ASom    C    G        0      0        2 
   2  chr2_77619927     HCab    C    G        0      0        2 
   2  chr2_77619927     HPrz    C    G        0      0        2 
   2  chr2_77619927     ZBoe    C    G        0      0        2 
   2  chr2_77619927     ZGre    C    G        0      0        2 
   2  chr2_77619927     ZHar    C    G        0      0        2 
   2  chr2_77619927   Sample    C    G        0      0        2 
   2  chr2_77622204     AAsi    A    G        0      0        2 
   2  chr2_77622204     AKia    A    G        1      2        2 
   2  chr2_77622204     AOna    A    G      0.5      1        2 
   2  chr2_77622204     ASom    A    G        0      0        2 
   2  chr2_77622204     HCab    A    G        0      0        2 
   2  chr2_77622204     HPrz    A    G        0      0        2 
   2  chr2_77622204     ZBoe    A    G        0      0        2 
   2  chr2_77622204     ZGre    A    G        0      0        2 
   2  chr2_77622204     ZHar    A    G        0      0        2 
   2  chr2_77622204   Sample    A    G        0      0        2 
   2  chr2_77622540     AAsi    G    A        0      0        2 
   2  chr2_77622540     AKia    G    A        0      0        2 
   2  chr2_77622540     AOna    G    A        0      0        2 
   2  chr2_77622540     ASom    G    A        0      0        2 
   2  chr2_77622540     HCab    G    A        1      2        2 
   2  chr2_77622540     HPrz    G    A        1      2        2 
   2  chr2_77622540     ZBoe    G    A        0      0        2 
   2  chr2_77622540     ZGre    G    A        0      0        2 
   2  chr2_77622540     ZHar    G    A        0      0        2 
   2  chr2_77622540   Sample    G    A        0      0        2 
   2  chr2_77628670     AAsi    C    A        1      2        2 
   2  chr2_77628670     AKia    C    A        0      0        2 
   2  chr2_77628670     AOna    C    A        0      0        2 
   2  chr2_77628670     ASom    C    A        1      2        2 
   2  chr2_77628670     HCab    C    A        0      0        2 
   2  chr2_77628670     HPrz    C    A        0      0        2 
   2  chr2_77628670     ZBoe    C    A        0      0        2 
   2  chr2_77628670     ZGre    C    A        0      0        2 
   2  chr2_77628670     ZHar    C    A        0      0        2 
   2  chr2_77628670   Sample    C    A        1      2        2 
   2  chr2_77649301     AAsi    C    T        0      0        2 
   2  chr2_77649301     AKia    C    T        0      0        2 
   2  chr2_77649301     AOna    C    T        0      0        2 
   2  chr2_77649301     ASom    C    T        0      0        2 
   2  chr2_77649301     HCab    C    T        1      2        2 
   2  chr2_77649301     HPrz    C    T        1      2        2 
   2  chr2_77649301     ZBoe    C    T        0      0        2 
   2  chr2_77649301     ZGre    C    T        0      0        2 
   2  chr2_77649301     ZHar    C    T        0      0        2 
   2  chr2_77649301   Sample    C    T        0      0        2 
   2  chr2_77652354     AAsi    C    T        0      0        2 
   2  chr2_77652354     AKia    C    T        0      0        2 
   2  chr2_77652354     AOna    C    T        0      0        2 
   2  chr2_77652354     ASom    C    T        0      0        2 
   2  chr2_77652354     HCab    C    T        1      2        2 
   2  chr2_77652354     HPrz    C    T        1      2        2 
   2  chr2_77652354     ZBoe    C    T        0      0        2 
   2  chr2_77652354     ZGre    C    T        0      0        2 
   2  chr2_77652354     ZHar    C    T        0      0        2 
   2  chr2_77652354   Sample    C    T        0      0        2 
   2  chr2_77663277     AAsi    A    G        0      0        2 
   2  chr2_77663277     AKia    A    G        0      0        2 
   2  chr2_77663277     AOna    A    G        0      0        2 
   2  chr2_77663277     ASom    A    G        0      0        2 
   2  chr2_77663277     HCab    A    G        0      0        2 
   2  chr2_77663277     HPrz    A    G        0      0        2 
   2  chr2_77663277     ZBoe    A    G        0      0        2 
   2  chr2_77663277     ZGre    A    G      0.5      1        2 
   2  chr2_77663277     ZHar    A    G        0      0        2 
   2  chr2_77663277   Sample    A    G        0      0        2 
   2  chr2_77666414     AAsi    T    C        0      0        2 
   2  chr2_77666414     AKia    T    C        0      0        2 
   2  chr2_77666414     AOna    T    C        0      0        2 
   2  chr2_77666414     ASom    T    C        0      0        2 
   2  chr2_77666414     HCab    T    C        0      0        2 
   2  chr2_77666414     HPrz    T    C        0      0        2 
   2  chr2_77666414     ZBoe    T    C        0      0        2 
   2  chr2_77666414     ZGre    T    C        1      2        2 
   2  chr2_77666414     ZHar    T    C        0      0        2 
   2  chr2_77666414   Sample    T    C        0      0        2 
   2  chr2_77667357     AAsi    G    T        0      0        2 
   2  chr2_77667357     AKia    G    T        0      0        2 
   2  chr2_77667357     AOna    G    T        0      0        2 
   2  chr2_77667357     ASom    G    T        0      0        2 
   2  chr2_77667357     HCab    G    T        0      0        2 
   2  chr2_77667357     HPrz    G    T        0      0        2 
   2  chr2_77667357     ZBoe    G    T      0.5      1        2 
   2  chr2_77667357     ZGre    G    T        0      0        2 
   2  chr2_77667357     ZHar    G    T        0      0        2 
   2  chr2_77667357   Sample    G    T        0      0        2 
   2  chr2_77670422     AAsi    T    C        0      0        2 
   2  chr2_77670422     AKia    T    C        0      0        2 
   2  chr2_77670422     AOna    T    C        0      0        2 
   2  chr2_77670422     ASom    T    C        0      0        2 
   2  chr2_77670422     HCab    T    C        0      0        2 
   2  chr2_77670422     HPrz    T    C        0      0        2 
   2  chr2_77670422     ZBoe    T    C        0      0        2 
   2  chr2_77670422     ZGre    T    C        1      2        2 
   2  chr2_77670422     ZHar    T    C        0      0        2 
   2  chr2_77670422   Sample    T    C        1      2        2 
   2  chr2_77670659     AAsi    G    A        1      2        2 
   2  chr2_77670659     AKia    G    A        0      0        2 
   2  chr2_77670659     AOna    G    A        0      0        2 
   2  chr2_77670659     ASom    G    A        0      0        2 
   2  chr2_77670659     HCab    G    A        0      0        2 
   2  chr2_77670659     HPrz    G    A        0      0        2 
   2  chr2_77670659     ZBoe    G    A        0      0        2 
   2  chr2_77670659     ZGre    G    A        0      0        2 
   2  chr2_77670659     ZHar    G    A        0      0        2 
   2  chr2_77670659   Sample    G    A        1      2        2 
   2  chr2_77673150     AAsi    G    A        0      0        2 
   2  chr2_77673150     AKia    G    A      0.5      1        2 
   2  chr2_77673150     AOna    G    A        0      0        2 
   2  chr2_77673150     ASom    G    A        0      0        2 
   2  chr2_77673150     HCab    G    A        0      0        2 
   2  chr2_77673150     HPrz    G    A        0      0        2 
   2  chr2_77673150     ZBoe    G    A        0      0        2 
   2  chr2_77673150     ZGre    G    A        0      0        2 
   2  chr2_77673150     ZHar    G    A        0      0        2 
   2  chr2_77673150   Sample    G    A        0      0        2 
   2  chr2_77676547     AAsi    T    A        0      0        2 
   2  chr2_77676547     AKia    T    A        0      0        2 
   2  chr2_77676547     AOna    T    A        0      0        2 
   2  chr2_77676547     ASom    T    A        0      0        2 
   2  chr2_77676547     HCab    T    A        1      2        2 
   2  chr2_77676547     HPrz    T    A        1      2        2 
   2  chr2_77676547     ZBoe    T    A        0      0        2 
   2  chr2_77676547     ZGre    T    A        0      0        2 
   2  chr2_77676547     ZHar    T    A        0      0        2 
   2  chr2_77676547   Sample    T    A        0      0        2 
   2  chr2_77684673     AAsi    A    G        0      0        2 
   2  chr2_77684673     AKia    A    G        0      0        2 
   2  chr2_77684673     AOna    A    G        1      2        2 
   2  chr2_77684673     ASom    A    G        0      0        2 
   2  chr2_77684673     HCab    A    G        0      0        2 
   2  chr2_77684673     HPrz    A    G        0      0        2 
   2  chr2_77684673     ZBoe    A    G        0      0        2 
   2  chr2_77684673     ZGre    A    G        0      0        2 
   2  chr2_77684673     ZHar    A    G        0      0        2 
   2  chr2_77684673   Sample    A    G        0      0        2 
   2  chr2_77684829     AAsi    G    C        0      0        2 
   2  chr2_77684829     AKia    G    C        0      0        2 
   2  chr2_77684829     AOna    G    C        0      0        2 
   2  chr2_77684829     ASom    G    C        0      0        2 
   2  chr2_77684829     HCab    G    C        0      0        2 
   2  chr2_77684829     HPrz    G    C        0      0        2 
   2  chr2_77684829     ZBoe    G    C      0.5      1        2 
   2  chr2_77684829     ZGre    G    C        0      0        2 
   2  chr2_77684829     ZHar    G    C        0      0        2 
   2  chr2_77684829   Sample    G    C        0      0        2 
   2  chr2_77685596     AAsi    A    T        0      0        2 
   2  chr2_77685596     AKia    A    T        0      0        2 
   2  chr2_77685596     AOna    A    T        0      0        2 
   2  chr2_77685596     ASom    A    T        0      0        2 
   2  chr2_77685596     HCab    A    T        0      0        2 
   2  chr2_77685596     HPrz    A    T        0      0        2 
   2  chr2_77685596     ZBoe    A    T        0      0        2 
   2  chr2_77685596     ZGre    A    T        1      2        2 
   2  chr2_77685596     ZHar    A    T        0      0        2 
   2  chr2_77685596   Sample    A    T        0      0        2 
   2  chr2_77693359     AAsi    C    T        0      0        2 
   2  chr2_77693359     AKia    C    T      0.5      1        2 
   2  chr2_77693359     AOna    C    T        0      0        2 
   2  chr2_77693359     ASom    C    T        0      0        2 
   2  chr2_77693359     HCab    C    T        0      0        2 
   2  chr2_77693359     HPrz    C    T        0      0        2 
   2  chr2_77693359     ZBoe    C    T        0      0        2 
   2  chr2_77693359     ZGre    C    T        0      0        2 
   2  chr2_77693359     ZHar    C    T        0      0        2 
   2  chr2_77693359   Sample    C    T        0      0        2 
   2  chr2_77695491     AAsi    T    C        0      0        2 
   2  chr2_77695491     AKia    T    C        0      0        2 
   2  chr2_77695491     AOna    T    C        0      0        2 
   2  chr2_77695491     ASom    T    C        0      0        2 
   2  chr2_77695491     HCab    T    C        0      0        2 
   2  chr2_77695491     HPrz    T    C        0      0        2 
   2  chr2_77695491     ZBoe    T    C        0      0        2 
   2  chr2_77695491     ZGre    T    C        1      2        2 
   2  chr2_77695491     ZHar    T    C        1      2        2 
   2  chr2_77695491   Sample    T    C        0      0        2 
   2  chr2_77701127     AAsi    G    A        0      0        2 
   2  chr2_77701127     AKia    G    A      0.5      1        2 
   2  chr2_77701127     AOna    G    A        0      0        2 
   2  chr2_77701127     ASom    G    A        0      0        2 
   2  chr2_77701127     HCab    G    A        0      0        2 
   2  chr2_77701127     HPrz    G    A        0      0        2 
   2  chr2_77701127     ZBoe    G    A        0      0        2 
   2  chr2_77701127     ZGre    G    A        0      0        2 
   2  chr2_77701127     ZHar    G    A        0      0        2 
   2  chr2_77701127   Sample    G    A        0      0        2 
   2  chr2_77706632     AAsi    G    A        0      0        2 
   2  chr2_77706632     AKia    G    A      0.5      1        2 
   2  chr2_77706632     AOna    G    A        1      2        2 
   2  chr2_77706632     ASom    G    A        0      0        2 
   2  chr2_77706632     HCab    G    A        0      0        2 
   2  chr2_77706632     HPrz    G    A        0      0        2 
   2  chr2_77706632     ZBoe    G    A        0      0        2 
   2  chr2_77706632     ZGre    G    A        0      0        2 
   2  chr2_77706632     ZHar    G    A        0      0        2 
   2  chr2_77706632   Sample    G    A        0      0        2 
   2  chr2_77710499     AAsi    T    A        0      0        2 
   2  chr2_77710499     AKia    T    A        0      0        2 
   2  chr2_77710499     AOna    T    A        0      0        2 
   2  chr2_77710499     ASom    T    A        0      0        2 
   2  chr2_77710499     HCab    T    A        0      0        2 
   2  chr2_77710499     HPrz    T    A        0      0        2 
   2  chr2_77710499     ZBoe    T    A        0      0        2 
   2  chr2_77710499     ZGre    T    A        0      0        2 
   2  chr2_77710499     ZHar    T    A        1      2        2 
   2  chr2_77710499   Sample    T    A        0      0        2 
   2  chr2_77712160     AAsi    G    T        0      0        2 
   2  chr2_77712160     AKia    G    T      0.5      1        2 
   2  chr2_77712160     AOna    G    T        0      0        2 
   2  chr2_77712160     ASom    G    T        0      0        2 
   2  chr2_77712160     HCab    G    T        0      0        2 
   2  chr2_77712160     HPrz    G    T        0      0        2 
   2  chr2_77712160     ZBoe    G    T        0      0        2 
   2  chr2_77712160     ZGre    G    T        0      0        2 
   2  chr2_77712160     ZHar    G    T        0      0        2 
   2  chr2_77712160   Sample    G    T        0      0        2 
   2  chr2_77717454     AAsi    G    A        0      0        2 
   2  chr2_77717454     AKia    G    A        0      0        2 
   2  chr2_77717454     AOna    G    A        1      2        2 
   2  chr2_77717454     ASom    G    A        0      0        2 
   2  chr2_77717454     HCab    G    A        0      0        2 
   2  chr2_77717454     HPrz    G    A        0      0        2 
   2  chr2_77717454     ZBoe    G    A        0      0        2 
   2  chr2_77717454     ZGre    G    A        0      0        2 
   2  chr2_77717454     ZHar    G    A        0      0        2 
   2  chr2_77717454   Sample    G    A        0      0        2 
   2  chr2_77719495     AAsi    T    C        0      0        2 
   2  chr2_77719495     AKia    T    C        0      0        2 
   2  chr2_77719495     AOna    T    C        0      0        2 
   2  chr2_77719495     ASom    T    C        0      0        2 
   2  chr2_77719495     HCab    T    C        0      0        2 
   2  chr2_77719495     HPrz    T    C        0      0        2 
   2  chr2_77719495     ZBoe    T    C        1      2        2 
   2  chr2_77719495     ZGre    T    C        1      2        2 
   2  chr2_77719495     ZHar    T    C        1      2        2 
   2  chr2_77719495   Sample    T    C        0      0        2 
   2  chr2_77728465     AAsi    A    G        0      0        2 
   2  chr2_77728465     AKia    A    G        0      0        2 
   2  chr2_77728465     AOna    A    G        0      0        2 
   2  chr2_77728465     ASom    A    G        0      0        2 
   2  chr2_77728465     HCab    A    G        1      2        2 
   2  chr2_77728465     HPrz    A    G        1      2        2 
   2  chr2_77728465     ZBoe    A    G        0      0        2 
   2  chr2_77728465     ZGre    A    G        0      0        2 
   2  chr2_77728465     ZHar    A    G        0      0        2 
   2  chr2_77728465   Sample    A    G        0      0        2 
   2  chr2_77729251     AAsi    A    C        0      0        2 
   2  chr2_77729251     AKia    A    C        0      0        2 
   2  chr2_77729251     AOna    A    C        0      0        2 
   2  chr2_77729251     ASom    A    C        0      0        2 
   2  chr2_77729251     HCab    A    C        1      2        2 
   2  chr2_77729251     HPrz    A    C        1      2        2 
   2  chr2_77729251     ZBoe    A    C        0      0        2 
   2  chr2_77729251     ZGre    A    C        0      0        2 
   2  chr2_77729251     ZHar    A    C        0      0        2 
   2  chr2_77729251   Sample    A    C        0      0        2 
   2  chr2_77736680     AAsi    C    G        0      0        2 
   2  chr2_77736680     AKia    C    G        0      0        2 
   2  chr2_77736680     AOna    C    G      0.5      1        2 
   2  chr2_77736680     ASom    C    G        0      0        2 
   2  chr2_77736680     HCab    C    G        0      0        2 
   2  chr2_77736680     HPrz    C    G        0      0        2 
   2  chr2_77736680     ZBoe    C    G        0      0        2 
   2  chr2_77736680     ZGre    C    G        0      0        2 
   2  chr2_77736680     ZHar    C    G        0      0        2 
   2  chr2_77736680   Sample    C    G        0      0        2 
   2  chr2_77738807     AAsi    T    C        0      0        2 
   2  chr2_77738807     AKia    T    C        0      0        2 
   2  chr2_77738807     AOna    T    C        0      0        2 
   2  chr2_77738807     ASom    T    C        0      0        2 
   2  chr2_77738807     HCab    T    C        1      2        2 
   2  chr2_77738807     HPrz    T    C        1      2        2 
   2  chr2_77738807     ZBoe    T    C        0      0        2 
   2  chr2_77738807     ZGre    T    C        0      0        2 
   2  chr2_77738807     ZHar    T    C        0      0        2 
   2  chr2_77738807   Sample    T    C        0      0        2 
   2  chr2_77751396     AAsi    C    T        0      0        2 
   2  chr2_77751396     AKia    C    T        0      0        2 
   2  chr2_77751396     AOna    C    T        0      0        2 
   2  chr2_77751396     ASom    C    T        0      0        2 
   2  chr2_77751396     HCab    C    T        0      0        2 
   2  chr2_77751396     HPrz    C    T        0      0        2 
   2  chr2_77751396     ZBoe    C    T        0      0        2 
   2  chr2_77751396     ZGre    C    T      0.5      1        2 
   2  chr2_77751396     ZHar    C    T        0      0        2 
   2  chr2_77751396   Sample    C    T        0      0        2 
   2  chr2_77756149     AAsi    A    C        0      0        2 
   2  chr2_77756149     AKia    A    C        0      0        2 
   2  chr2_77756149     AOna    A    C        0      0        2 
   2  chr2_77756149     ASom    A    C        0      0        2 
   2  chr2_77756149     HCab    A    C        0      0        2 
   2  chr2_77756149     HPrz    A    C        0      0        2 
   2  chr2_77756149     ZBoe    A    C        0      0        2 
   2  chr2_77756149     ZGre    A    C        1      2        2 
   2  chr2_77756149     ZHar    A    C        0      0        2 
   2  chr2_77756149   Sample    A    C        0      0        2 
   2  chr2_77758500     AAsi    G    T        0      0        2 
   2  chr2_77758500     AKia    G    T        0      0        2 
   2  chr2_77758500     AOna    G    T        0      0        2 
   2  chr2_77758500     ASom    G    T        0      0        2 
   2  chr2_77758500     HCab    G    T        1      2        2 
   2  chr2_77758500     HPrz    G    T        1      2        2 
   2  chr2_77758500     ZBoe    G    T        0      0        2 
   2  chr2_77758500     ZGre    G    T        0      0        2 
   2  chr2_77758500     ZHar    G    T        0      0        2 
   2  chr2_77758500   Sample    G    T        0      0        2 
   2  chr2_77767115     AAsi    C    T        0      0        2 
   2  chr2_77767115     AKia    C    T        0      0        2 
   2  chr2_77767115     AOna    C    T        0      0        2 
   2  chr2_77767115     ASom    C    T        0      0        2 
   2  chr2_77767115     HCab    C    T        1      2        2 
   2  chr2_77767115     HPrz    C    T        1      2        2 
   2  chr2_77767115     ZBoe    C    T        0      0        2 
   2  chr2_77767115     ZGre    C    T        0      0        2 
   2  chr2_77767115     ZHar    C    T        0      0        2 
   2  chr2_77767115   Sample    C    T        0      0        2 
   2  chr2_77779798     AAsi    A    G        0      0        2 
   2  chr2_77779798     AKia    A    G        0      0        2 
   2  chr2_77779798     AOna    A    G        0      0        2 
   2  chr2_77779798     ASom    A    G        0      0        2 
   2  chr2_77779798     HCab    A    G        0      0        2 
   2  chr2_77779798     HPrz    A    G        0      0        2 
   2  chr2_77779798     ZBoe    A    G        0      0        2 
   2  chr2_77779798     ZGre    A    G      0.5      1        2 
   2  chr2_77779798     ZHar    A    G        0      0        2 
   2  chr2_77779798   Sample    A    G        0      0        2 
   2  chr2_77785215     AAsi    A    G        1      2        2 
   2  chr2_77785215     AKia    A    G        0      0        2 
   2  chr2_77785215     AOna    A    G        0      0        2 
   2  chr2_77785215     ASom    A    G      0.5      1        2 
   2  chr2_77785215     HCab    A    G        0      0        2 
   2  chr2_77785215     HPrz    A    G        0      0        2 
   2  chr2_77785215     ZBoe    A    G        0      0        2 
   2  chr2_77785215     ZGre    A    G        0      0        2 
   2  chr2_77785215     ZHar    A    G        0      0        2 
   2  chr2_77785215   Sample    A    G        0      0        2 
   2  chr2_77786175     AAsi    G    T        0      0        2 
   2  chr2_77786175     AKia    G    T        0      0        2 
   2  chr2_77786175     AOna    G    T        0      0        2 
   2  chr2_77786175     ASom    G    T        0      0        2 
   2  chr2_77786175     HCab    G    T        0      0        2 
   2  chr2_77786175     HPrz    G    T        0      0        2 
   2  chr2_77786175     ZBoe    G    T        1      2        2 
   2  chr2_77786175     ZGre    G    T        0      0        2 
   2  chr2_77786175     ZHar    G    T        0      0        2 
   2  chr2_77786175   Sample    G    T        0      0        2 
   2  chr2_77796689     AAsi    T    G        0      0        2 
   2  chr2_77796689     AKia    T    G        0      0        2 
   2  chr2_77796689     AOna    T    G        0      0        2 
   2  chr2_77796689     ASom    T    G        0      0        2 
   2  chr2_77796689     HCab    T    G        1      2        2 
   2  chr2_77796689     HPrz    T    G        1      2        2 
   2  chr2_77796689     ZBoe    T    G        0      0        2 
   2  chr2_77796689     ZGre    T    G        0      0        2 
   2  chr2_77796689     ZHar    T    G        0      0        2 
   2  chr2_77796689   Sample    T    G        0      0        2 
   2  chr2_77802460     AAsi    G    A        0      0        2 
   2  chr2_77802460     AKia    G    A        0      0        2 
   2  chr2_77802460     AOna    G    A        0      0        2 
   2  chr2_77802460     ASom    G    A        0      0        2 
   2  chr2_77802460     HCab    G    A        0      0        2 
   2  chr2_77802460     HPrz    G    A        0      0        2 
   2  chr2_77802460     ZBoe    G    A        0      0        2 
   2  chr2_77802460     ZGre    G    A      0.5      1        2 
   2  chr2_77802460     ZHar    G    A        0      0        2 
   2  chr2_77802460   Sample    G    A        0      0        2 
   2  chr2_77824798     AAsi    A    G        0      0        2 
   2  chr2_77824798     AKia    A    G        0      0        2 
   2  chr2_77824798     AOna    A    G        0      0        2 
   2  chr2_77824798     ASom    A    G        0      0        2 
   2  chr2_77824798     HCab    A    G        1      2        2 
   2  chr2_77824798     HPrz    A    G        1      2        2 
   2  chr2_77824798     ZBoe    A    G        0      0        2 
   2  chr2_77824798     ZGre    A    G        0      0        2 
   2  chr2_77824798     ZHar    A    G        0      0        2 
   2  chr2_77824798   Sample    A    G        0      0        2 
   2  chr2_77828760     AAsi    G    A        0      0        2 
   2  chr2_77828760     AKia    G    A        0      0        2 
   2  chr2_77828760     AOna    G    A        0      0        2 
   2  chr2_77828760     ASom    G    A        0      0        2 
   2  chr2_77828760     HCab    G    A        0      0        2 
   2  chr2_77828760     HPrz    G    A        0      0        2 
   2  chr2_77828760     ZBoe    G    A      0.5      1        2 
   2  chr2_77828760     ZGre    G    A        0      0        2 
   2  chr2_77828760     ZHar    G    A        0      0        2 
   2  chr2_77828760   Sample    G    A        0      0        2 
   2  chr2_77851036     AAsi    G    A        0      0        2 
   2  chr2_77851036     AKia    G    A        0      0        2 
   2  chr2_77851036     AOna    G    A        0      0        2 
   2  chr2_77851036     ASom    G    A        0      0        2 
   2  chr2_77851036     HCab    G    A        0      0        2 
   2  chr2_77851036     HPrz    G    A        0      0        2 
   2  chr2_77851036     ZBoe    G    A        0      0        2 
   2  chr2_77851036     ZGre    G    A        1      2        2 
   2  chr2_77851036     ZHar    G    A        0      0        2 
   2  chr2_77851036   Sample    G    A        0      0        2 
   2  chr2_77866778     AAsi    G    A        0      0        2 
   2  chr2_77866778     AKia    G    A        0      0        2 
   2  chr2_77866778     AOna    G    A      0.5      1        2 
   2  chr2_77866778     ASom    G    A        0      0        2 
   2  chr2_77866778     HCab    G    A        0      0        2 
   2  chr2_77866778     HPrz    G    A        0      0        2 
   2  chr2_77866778     ZBoe    G    A        0      0        2 
   2  chr2_77866778     ZGre    G    A        0      0        2 
   2  chr2_77866778     ZHar    G    A        0      0        2 
   2  chr2_77866778   Sample    G    A        0      0        2 
   2  chr2_77869307     AAsi    T    C        0      0        2 
   2  chr2_77869307     AKia    T    C        0      0        2 
   2  chr2_77869307     AOna    T    C        1      2        2 
   2  chr2_77869307     ASom    T    C        0      0        2 
   2  chr2_77869307     HCab    T    C        0      0        2 
   2  chr2_77869307     HPrz    T    C        0      0        2 
   2  chr2_77869307     ZBoe    T    C        0      0        2 
   2  chr2_77869307     ZGre    T    C        0      0        2 
   2  chr2_77869307     ZHar    T    C        0      0        2 
   2  chr2_77869307   Sample    T    C        0      0        2 
   2  chr2_77875149     AAsi    G    A        0      0        2 
   2  chr2_77875149     AKia    G    A        0      0        2 
   2  chr2_77875149     AOna    G    A      0.5      1        2 
   2  chr2_77875149     ASom    G    A        0      0        2 
   2  chr2_77875149     HCab    G    A        0      0        2 
   2  chr2_77875149     HPrz    G    A        0      0        2 
   2  chr2_77875149     ZBoe    G    A        0      0        2 
   2  chr2_77875149     ZGre    G    A        0      0        2 
   2  chr2_77875149     ZHar    G    A        0      0        2 
   2  chr2_77875149   Sample    G    A        0      0        2 
   2  chr2_77881689     AAsi    G    T        0      0        2 
   2  chr2_77881689     AKia    G    T        0      0        2 
   2  chr2_77881689     AOna    G    T        0      0        2 
   2  chr2_77881689     ASom    G    T        0      0        2 
   2  chr2_77881689     HCab    G    T        1      2        2 
   2  chr2_77881689     HPrz    G    T        1      2        2 
   2  chr2_77881689     ZBoe    G    T        0      0        2 
   2  chr2_77881689     ZGre    G    T        0      0        2 
   2  chr2_77881689     ZHar    G    T        0      0        2 
   2  chr2_77881689   Sample    G    T        0      0        2 
   2  chr2_77885229     AAsi    T    C        0      0        2 
   2  chr2_77885229     AKia    T    C        0      0        2 
   2  chr2_77885229     AOna    T    C        0      0        2 
   2  chr2_77885229     ASom    T    C        0      0        2 
   2  chr2_77885229     HCab    T    C        0      0        2 
   2  chr2_77885229     HPrz    T    C        0      0        2 
   2  chr2_77885229     ZBoe    T    C      0.5      1        2 
   2  chr2_77885229     ZGre    T    C        0      0        2 
   2  chr2_77885229     ZHar    T    C        0      0        2 
   2  chr2_77885229   Sample    T    C        0      0        2 
   2  chr2_77888161     AAsi    G    T        0      0        2 
   2  chr2_77888161     AKia    G    T        0      0        2 
   2  chr2_77888161     AOna    G    T        0      0        2 
   2  chr2_77888161     ASom    G    T        0      0        2 
   2  chr2_77888161     HCab    G    T        0      0        2 
   2  chr2_77888161     HPrz    G    T        0      0        2 
   2  chr2_77888161     ZBoe    G    T        0      0        2 
   2  chr2_77888161     ZGre    G    T        1      2        2 
   2  chr2_77888161     ZHar    G    T        0      0        2 
   2  chr2_77888161   Sample    G    T        0      0        2 
   2  chr2_77891269     AAsi    G    A      0.5      1        2 
   2  chr2_77891269     AKia    G    A        0      0        2 
   2  chr2_77891269     AOna    G    A        0      0        2 
   2  chr2_77891269     ASom    G    A        0      0        2 
   2  chr2_77891269     HCab    G    A        0      0        2 
   2  chr2_77891269     HPrz    G    A        0      0        2 
   2  chr2_77891269     ZBoe    G    A        0      0        2 
   2  chr2_77891269     ZGre    G    A        0      0        2 
   2  chr2_77891269     ZHar    G    A        0      0        2 
   2  chr2_77891269   Sample    G    A        0      0        2 
   2  chr2_77894140     AAsi    C    G        0      0        2 
   2  chr2_77894140     AKia    C    G        1      2        2 
   2  chr2_77894140     AOna    C    G        0      0        2 
   2  chr2_77894140     ASom    C    G        0      0        2 
   2  chr2_77894140     HCab    C    G        0      0        2 
   2  chr2_77894140     HPrz    C    G        0      0        2 
   2  chr2_77894140     ZBoe    C    G        0      0        2 
   2  chr2_77894140     ZGre    C    G        0      0        2 
   2  chr2_77894140     ZHar    C    G        0      0        2 
   2  chr2_77894140   Sample    C    G        0      0        2 
   2  chr2_77894978     AAsi    G    A        0      0        2 
   2  chr2_77894978     AKia    G    A        0      0        2 
   2  chr2_77894978     AOna    G    A        0      0        2 
   2  chr2_77894978     ASom    G    A        0      0        2 
   2  chr2_77894978     HCab    G    A        1      2        2 
   2  chr2_77894978     HPrz    G    A        1      2        2 
   2  chr2_77894978     ZBoe    G    A        0      0        2 
   2  chr2_77894978     ZGre    G    A        0      0        2 
   2  chr2_77894978     ZHar    G    A        0      0        2 
   2  chr2_77894978   Sample    G    A        0      0        2 
   2  chr2_77900596     AAsi    A    G        0      0        2 
   2  chr2_77900596     AKia    A    G        0      0        2 
   2  chr2_77900596     AOna    A    G        0      0        2 
   2  chr2_77900596     ASom    A    G        0      0        2 
   2  chr2_77900596     HCab    A    G        0      0        2 
   2  chr2_77900596     HPrz    A    G        0      0        2 
   2  chr2_77900596     ZBoe    A    G        0      0        2 
   2  chr2_77900596     ZGre    A    G        0      0        2 
   2  chr2_77900596     ZHar    A    G        1      2        2 
   2  chr2_77900596   Sample    A    G        0      0        2 
   2  chr2_77903552     AAsi    A    G        0      0        2 
   2  chr2_77903552     AKia    A    G        0      0        2 
   2  chr2_77903552     AOna    A    G        0      0        2 
   2  chr2_77903552     ASom    A    G        0      0        2 
   2  chr2_77903552     HCab    A    G        0      0        2 
   2  chr2_77903552     HPrz    A    G        0      0        2 
   2  chr2_77903552     ZBoe    A    G        0      0        2 
   2  chr2_77903552     ZGre    A    G      0.5      1        2 
   2  chr2_77903552     ZHar    A    G        0      0        2 
   2  chr2_77903552   Sample    A    G        0      0        2 
   2  chr2_77903883     AAsi    A    G        0      0        2 
   2  chr2_77903883     AKia    A    G        0      0        2 
   2  chr2_77903883     AOna    A    G      0.5      1        2 
   2  chr2_77903883     ASom    A    G        0      0        2 
   2  chr2_77903883     HCab    A    G        0      0        2 
   2  chr2_77903883     HPrz    A    G        0      0        2 
   2  chr2_77903883     ZBoe    A    G        0      0        2 
   2  chr2_77903883     ZGre    A    G        0      0        2 
   2  chr2_77903883     ZHar    A    G        0      0        2 
   2  chr2_77903883   Sample    A    G        0      0        2 
   2  chr2_77906443     AAsi    C    T        0      0        2 
   2  chr2_77906443     AKia    C    T        0      0        2 
   2  chr2_77906443     AOna    C    T        0      0        2 
   2  chr2_77906443     ASom    C    T        0      0        2 
   2  chr2_77906443     HCab    C    T      0.5      1        2 
   2  chr2_77906443     HPrz    C    T        0      0        2 
   2  chr2_77906443     ZBoe    C    T        0      0        2 
   2  chr2_77906443     ZGre    C    T        0      0        2 
   2  chr2_77906443     ZHar    C    T        0      0        2 
   2  chr2_77906443   Sample    C    T        0      0        2 
   2  chr2_77919700     AAsi    A    G        0      0        2 
   2  chr2_77919700     AKia    A    G        0      0        2 
   2  chr2_77919700     AOna    A    G        0      0        2 
   2  chr2_77919700     ASom    A    G        0      0        2 
   2  chr2_77919700     HCab    A    G        0      0        2 
   2  chr2_77919700     HPrz    A    G        0      0        2 
   2  chr2_77919700     ZBoe    A    G        0      0        2 
   2  chr2_77919700     ZGre    A    G      0.5      1        2 
   2  chr2_77919700     ZHar    A    G        0      0        2 
   2  chr2_77919700   Sample    A    G        0      0        2 
   2  chr2_77920302     AAsi    C    T        0      0        2 
   2  chr2_77920302     AKia    C    T        0      0        2 
   2  chr2_77920302     AOna    C    T        0      0        2 
   2  chr2_77920302     ASom    C    T        0      0        2 
   2  chr2_77920302     HCab    C    T        0      0        2 
   2  chr2_77920302     HPrz    C    T        0      0        2 
   2  chr2_77920302     ZBoe    C    T      0.5      1        2 
   2  chr2_77920302     ZGre    C    T        0      0        2 
   2  chr2_77920302     ZHar    C    T        0      0        2 
   2  chr2_77920302   Sample    C    T        0      0        2 
   2  chr2_77920396     AAsi    T    C        0      0        2 
   2  chr2_77920396     AKia    T    C        1      2        2 
   2  chr2_77920396     AOna    T    C      0.5      1        2 
   2  chr2_77920396     ASom    T    C        0      0        2 
   2  chr2_77920396     HCab    T    C        0      0        2 
   2  chr2_77920396     HPrz    T    C        0      0        2 
   2  chr2_77920396     ZBoe    T    C        0      0        2 
   2  chr2_77920396     ZGre    T    C        0      0        2 
   2  chr2_77920396     ZHar    T    C        0      0        2 
   2  chr2_77920396   Sample    T    C        0      0        2 
   2  chr2_77941712     AAsi    C    A        1      2        2 
   2  chr2_77941712     AKia    C    A        0      0        2 
   2  chr2_77941712     AOna    C    A        0      0        2 
   2  chr2_77941712     ASom    C    A        0      0        2 
   2  chr2_77941712     HCab    C    A        0      0        2 
   2  chr2_77941712     HPrz    C    A        0      0        2 
   2  chr2_77941712     ZBoe    C    A        0      0        2 
   2  chr2_77941712     ZGre    C    A        0      0        2 
   2  chr2_77941712     ZHar    C    A        0      0        2 
   2  chr2_77941712   Sample    C    A        1      2        2 
   2  chr2_77942172     AAsi    G    T        0      0        2 
   2  chr2_77942172     AKia    G    T        0      0        2 
   2  chr2_77942172     AOna    G    T        0      0        2 
   2  chr2_77942172     ASom    G    T        0      0        2 
   2  chr2_77942172     HCab    G    T        0      0        2 
   2  chr2_77942172     HPrz    G    T        0      0        2 
   2  chr2_77942172     ZBoe    G    T        0      0        2 
   2  chr2_77942172     ZGre    G    T        1      2        2 
   2  chr2_77942172     ZHar    G    T        1      2        2 
   2  chr2_77942172   Sample    G    T        0      0        2 
   2  chr2_77947773     AAsi    C    T        0      0        2 
   2  chr2_77947773     AKia    C    T        0      0        2 
   2  chr2_77947773     AOna    C    T        0      0        2 
   2  chr2_77947773     ASom    C    T        0      0        2 
   2  chr2_77947773     HCab    C    T        1      2        2 
   2  chr2_77947773     HPrz    C    T        1      2        2 
   2  chr2_77947773     ZBoe    C    T        0      0        2 
   2  chr2_77947773     ZGre    C    T        0      0        2 
   2  chr2_77947773     ZHar    C    T        0      0        2 
   2  chr2_77947773   Sample    C    T        0      0        2 
   2  chr2_77950066     AAsi    T    A        0      0        2 
   2  chr2_77950066     AKia    T    A        0      0        2 
   2  chr2_77950066     AOna    T    A      0.5      1        2 
   2  chr2_77950066     ASom    T    A        0      0        2 
   2  chr2_77950066     HCab    T    A        0      0        2 
   2  chr2_77950066     HPrz    T    A        0      0        2 
   2  chr2_77950066     ZBoe    T    A        0      0        2 
   2  chr2_77950066     ZGre    T    A        0      0        2 
   2  chr2_77950066     ZHar    T    A        0      0        2 
   2  chr2_77950066   Sample    T    A        0      0        2 
   2  chr2_77961564     AAsi    T    C        0      0        2 
   2  chr2_77961564     AKia    T    C        0      0        2 
   2  chr2_77961564     AOna    T    C        0      0        2 
   2  chr2_77961564     ASom    T    C        0      0        2 
   2  chr2_77961564     HCab    T    C        0      0        2 
   2  chr2_77961564     HPrz    T    C        0      0        2 
   2  chr2_77961564     ZBoe    T    C      0.5      1        2 
   2  chr2_77961564     ZGre    T    C        0      0        2 
   2  chr2_77961564     ZHar    T    C        0      0        2 
   2  chr2_77961564   Sample    T    C        0      0        2 
   2  chr2_77979335     AAsi    C    A        0      0        2 
   2  chr2_77979335     AKia    C    A        0      0        2 
   2  chr2_77979335     AOna    C    A        0      0        2 
   2  chr2_77979335     ASom    C    A        0      0        2 
   2  chr2_77979335     HCab    C    A        0      0        2 
   2  chr2_77979335     HPrz    C    A        0      0        2 
   2  chr2_77979335     ZBoe    C    A      0.5      1        2 
   2  chr2_77979335     ZGre    C    A        0      0        2 
   2  chr2_77979335     ZHar    C    A        0      0        2 
   2  chr2_77979335   Sample    C    A        0      0        2 
   2  chr2_77979711     AAsi    T    C        0      0        2 
   2  chr2_77979711     AKia    T    C        0      0        2 
   2  chr2_77979711     AOna    T    C        0      0        2 
   2  chr2_77979711     ASom    T    C        0      0        2 
   2  chr2_77979711     HCab    T    C        0      0        2 
   2  chr2_77979711     HPrz    T    C        0      0        2 
   2  chr2_77979711     ZBoe    T    C        0      0        2 
   2  chr2_77979711     ZGre    T    C        0      0        2 
   2  chr2_77979711     ZHar    T    C        1      2        2 
   2  chr2_77979711   Sample    T    C        0      0        2 
   2  chr2_77986684     AAsi    C    T        0      0        2 
   2  chr2_77986684     AKia    C    T      0.5      1        2 
   2  chr2_77986684     AOna    C    T        0      0        2 
   2  chr2_77986684     ASom    C    T        0      0        2 
   2  chr2_77986684     HCab    C    T        0      0        2 
   2  chr2_77986684     HPrz    C    T        0      0        2 
   2  chr2_77986684     ZBoe    C    T        0      0        2 
   2  chr2_77986684     ZGre    C    T        0      0        2 
   2  chr2_77986684     ZHar    C    T        0      0        2 
   2  chr2_77986684   Sample    C    T        0      0        2 
   2  chr2_78000349     AAsi    T    C        0      0        2 
   2  chr2_78000349     AKia    T    C        1      2        2 
   2  chr2_78000349     AOna    T    C        1      2        2 
   2  chr2_78000349     ASom    T    C        0      0        2 
   2  chr2_78000349     HCab    T    C        1      2        2 
   2  chr2_78000349     HPrz    T    C        1      2        2 
   2  chr2_78000349     ZBoe    T    C        0      0        2 
   2  chr2_78000349     ZGre    T    C        0      0        2 
   2  chr2_78000349     ZHar    T    C        0      0        2 
   2  chr2_78000349   Sample    T    C        0      0        2 
   2  chr2_78009145     AAsi    C    G        0      0        2 
   2  chr2_78009145     AKia    C    G        0      0        2 
   2  chr2_78009145     AOna    C    G        0      0        2 
   2  chr2_78009145     ASom    C    G        0      0        2 
   2  chr2_78009145     HCab    C    G      0.5      1        2 
   2  chr2_78009145     HPrz    C    G        1      2        2 
   2  chr2_78009145     ZBoe    C    G        0      0        2 
   2  chr2_78009145     ZGre    C    G        0      0        2 
   2  chr2_78009145     ZHar    C    G        0      0        2 
   2  chr2_78009145   Sample    C    G        0      0        2 
   2  chr2_78010786     AAsi    T    C        0      0        2 
   2  chr2_78010786     AKia    T    C        1      2        2 
   2  chr2_78010786     AOna    T    C        1      2        2 
   2  chr2_78010786     ASom    T    C        0      0        2 
   2  chr2_78010786     HCab    T    C        0      0        2 
   2  chr2_78010786     HPrz    T    C        0      0        2 
   2  chr2_78010786     ZBoe    T    C        0      0        2 
   2  chr2_78010786     ZGre    T    C        0      0        2 
   2  chr2_78010786     ZHar    T    C        0      0        2 
   2  chr2_78010786   Sample    T    C        0      0        2 
   2  chr2_78016138     AAsi    A    G      0.5      1        2 
   2  chr2_78016138     AKia    A    G        0      0        2 
   2  chr2_78016138     AOna    A    G        0      0        2 
   2  chr2_78016138     ASom    A    G        0      0        2 
   2  chr2_78016138     HCab    A    G        0      0        2 
   2  chr2_78016138     HPrz    A    G        0      0        2 
   2  chr2_78016138     ZBoe    A    G        0      0        2 
   2  chr2_78016138     ZGre    A    G        0      0        2 
   2  chr2_78016138     ZHar    A    G        0      0        2 
   2  chr2_78016138   Sample    A    G        0      0        2 
   2  chr2_78023207     AAsi    T    C        0      0        2 
   2  chr2_78023207     AKia    T    C        0      0        2 
   2  chr2_78023207     AOna    T    C      0.5      1        2 
   2  chr2_78023207     ASom    T    C        0      0        2 
   2  chr2_78023207     HCab    T    C        0      0        2 
   2  chr2_78023207     HPrz    T    C        0      0        2 
   2  chr2_78023207     ZBoe    T    C        0      0        2 
   2  chr2_78023207     ZGre    T    C        0      0        2 
   2  chr2_78023207     ZHar    T    C        0      0        2 
   2  chr2_78023207   Sample    T    C        0      0        2 
   2  chr2_78027966     AAsi    A    C        0      0        2 
   2  chr2_78027966     AKia    A    C        0      0        2 
   2  chr2_78027966     AOna    A    C        0      0        2 
   2  chr2_78027966     ASom    A    C        0      0        2 
   2  chr2_78027966     HCab    A    C        1      2        2 
   2  chr2_78027966     HPrz    A    C        1      2        2 
   2  chr2_78027966     ZBoe    A    C        0      0        2 
   2  chr2_78027966     ZGre    A    C        0      0        2 
   2  chr2_78027966     ZHar    A    C        0      0        2 
   2  chr2_78027966   Sample    A    C        0      0        2 
   2  chr2_78043442     AAsi    G    A        0      0        2 
   2  chr2_78043442     AKia    G    A        0      0        2 
   2  chr2_78043442     AOna    G    A        0      0        2 
   2  chr2_78043442     ASom    G    A        0      0        2 
   2  chr2_78043442     HCab    G    A        1      2        2 
   2  chr2_78043442     HPrz    G    A        1      2        2 
   2  chr2_78043442     ZBoe    G    A        0      0        2 
   2  chr2_78043442     ZGre    G    A        0      0        2 
   2  chr2_78043442     ZHar    G    A        0      0        2 
   2  chr2_78043442   Sample    G    A        0      0        2 
   2  chr2_78056499     AAsi    C    A        0      0        2 
   2  chr2_78056499     AKia    C    A        0      0        2 
   2  chr2_78056499     AOna    C    A        0      0        2 
   2  chr2_78056499     ASom    C    A        0      0        2 
   2  chr2_78056499     HCab    C    A        0      0        2 
   2  chr2_78056499     HPrz    C    A        0      0        2 
   2  chr2_78056499     ZBoe    C    A      0.5      1        2 
   2  chr2_78056499     ZGre    C    A        0      0        2 
   2  chr2_78056499     ZHar    C    A        0      0        2 
   2  chr2_78056499   Sample    C    A        0      0        2 
   2  chr2_78057797     AAsi    G    A        0      0        2 
   2  chr2_78057797     AKia    G    A        0      0        2 
   2  chr2_78057797     AOna    G    A        0      0        2 
   2  chr2_78057797     ASom    G    A        0      0        2 
   2  chr2_78057797     HCab    G    A        1      2        2 
   2  chr2_78057797     HPrz    G    A        1      2        2 
   2  chr2_78057797     ZBoe    G    A        0      0        2 
   2  chr2_78057797     ZGre    G    A        0      0        2 
   2  chr2_78057797     ZHar    G    A        0      0        2 
   2  chr2_78057797   Sample    G    A        0      0        2 
   2  chr2_78059187     AAsi    A    G        0      0        2 
   2  chr2_78059187     AKia    A    G        0      0        2 
   2  chr2_78059187     AOna    A    G        0      0        2 
   2  chr2_78059187     ASom    A    G        0      0        2 
   2  chr2_78059187     HCab    A    G        0      0        2 
   2  chr2_78059187     HPrz    A    G        0      0        2 
   2  chr2_78059187     ZBoe    A    G      0.5      1        2 
   2  chr2_78059187     ZGre    A    G        0      0        2 
   2  chr2_78059187     ZHar    A    G        0      0        2 
   2  chr2_78059187   Sample    A    G        0      0        2 
   2  chr2_78067679     AAsi    A    G        0      0        2 
   2  chr2_78067679     AKia    A    G        1      2        2 
   2  chr2_78067679     AOna    A    G        1      2        2 
   2  chr2_78067679     ASom    A    G        0      0        2 
   2  chr2_78067679     HCab    A    G        0      0        2 
   2  chr2_78067679     HPrz    A    G        0      0        2 
   2  chr2_78067679     ZBoe    A    G        0      0        2 
   2  chr2_78067679     ZGre    A    G        0      0        2 
   2  chr2_78067679     ZHar    A    G        0      0        2 
   2  chr2_78067679   Sample    A    G        0      0        2 
   2  chr2_78070780     AAsi    C    T        0      0        2 
   2  chr2_78070780     AKia    C    T        0      0        2 
   2  chr2_78070780     AOna    C    T        0      0        2 
   2  chr2_78070780     ASom    C    T        0      0        2 
   2  chr2_78070780     HCab    C    T        1      2        2 
   2  chr2_78070780     HPrz    C    T        1      2        2 
   2  chr2_78070780     ZBoe    C    T        0      0        2 
   2  chr2_78070780     ZGre    C    T        0      0        2 
   2  chr2_78070780     ZHar    C    T        0      0        2 
   2  chr2_78070780   Sample    C    T        0      0        2 
   2  chr2_78076376     AAsi    G    A        0      0        2 
   2  chr2_78076376     AKia    G    A        0      0        2 
   2  chr2_78076376     AOna    G    A        0      0        2 
   2  chr2_78076376     ASom    G    A      0.5      1        2 
   2  chr2_78076376     HCab    G    A        0      0        2 
   2  chr2_78076376     HPrz    G    A        0      0        2 
   2  chr2_78076376     ZBoe    G    A        0      0        2 
   2  chr2_78076376     ZGre    G    A        0      0        2 
   2  chr2_78076376     ZHar    G    A        0      0        2 
   2  chr2_78076376   Sample    G    A        1      2        2 
   2  chr2_78078532     AAsi    A    G        1      2        2 
   2  chr2_78078532     AKia    A    G        0      0        2 
   2  chr2_78078532     AOna    A    G        0      0        2 
   2  chr2_78078532     ASom    A    G        1      2        2 
   2  chr2_78078532     HCab    A    G      0.5      1        2 
   2  chr2_78078532     HPrz    A    G        1      2        2 
   2  chr2_78078532     ZBoe    A    G        0      0        2 
   2  chr2_78078532     ZGre    A    G        0      0        2 
   2  chr2_78078532     ZHar    A    G        0      0        2 
   2  chr2_78078532   Sample    A    G        1      2        2 
   2  chr2_78082100     AAsi    C    A        0      0        2 
   2  chr2_78082100     AKia    C    A        0      0        2 
   2  chr2_78082100     AOna    C    A        0      0        2 
   2  chr2_78082100     ASom    C    A        0      0        2 
   2  chr2_78082100     HCab    C    A        0      0        2 
   2  chr2_78082100     HPrz    C    A        0      0        2 
   2  chr2_78082100     ZBoe    C    A        1      2        2 
   2  chr2_78082100     ZGre    C    A        1      2        2 
   2  chr2_78082100     ZHar    C    A      0.5      1        2 
   2  chr2_78082100   Sample    C    A        0      0        2 
   2  chr2_78083357     AAsi    G    A        0      0        2 
   2  chr2_78083357     AKia    G    A        0      0        2 
   2  chr2_78083357     AOna    G    A        0      0        2 
   2  chr2_78083357     ASom    G    A        0      0        2 
   2  chr2_78083357     HCab    G    A      0.5      1        2 
   2  chr2_78083357     HPrz    G    A        1      2        2 
   2  chr2_78083357     ZBoe    G    A        0      0        2 
   2  chr2_78083357     ZGre    G    A        0      0        2 
   2  chr2_78083357     ZHar    G    A        0      0        2 
   2  chr2_78083357   Sample    G    A        0      0        2 
   2  chr2_78083612     AAsi    A    G        0      0        2 
   2  chr2_78083612     AKia    A    G        0      0        2 
   2  chr2_78083612     AOna    A    G        0      0        2 
   2  chr2_78083612     ASom    A    G      0.5      1        2 
   2  chr2_78083612     HCab    A    G        1      2        2 
   2  chr2_78083612     HPrz    A    G        1      2        2 
   2  chr2_78083612     ZBoe    A    G        0      0        2 
   2  chr2_78083612     ZGre    A    G        0      0        2 
   2  chr2_78083612     ZHar    A    G        0      0        2 
   2  chr2_78083612   Sample    A    G        0      0        2 
   2  chr2_78087460     AAsi    A    C        0      0        2 
   2  chr2_78087460     AKia    A    C        0      0        2 
   2  chr2_78087460     AOna    A    C        0      0        2 
   2  chr2_78087460     ASom    A    C        0      0        2 
   2  chr2_78087460     HCab    A    C      0.5      1        2 
   2  chr2_78087460     HPrz    A    C        0      0        2 
   2  chr2_78087460     ZBoe    A    C        0      0        2 
   2  chr2_78087460     ZGre    A    C        0      0        2 
   2  chr2_78087460     ZHar    A    C        0      0        2 
   2  chr2_78087460   Sample    A    C        0      0        2 
   2  chr2_78101782     AAsi    G    C        0      0        2 
   2  chr2_78101782     AKia    G    C        0      0        2 
   2  chr2_78101782     AOna    G    C        0      0        2 
   2  chr2_78101782     ASom    G    C        0      0        2 
   2  chr2_78101782     HCab    G    C        0      0        2 
   2  chr2_78101782     HPrz    G    C      0.5      1        2 
   2  chr2_78101782     ZBoe    G    C        0      0        2 
   2  chr2_78101782     ZGre    G    C        0      0        2 
   2  chr2_78101782     ZHar    G    C        0      0        2 
   2  chr2_78101782   Sample    G    C        0      0        2 
   2  chr2_78103554     AAsi    C    T        1      2        2 
   2  chr2_78103554     AKia    C    T        0      0        2 
   2  chr2_78103554     AOna    C    T        0      0        2 
   2  chr2_78103554     ASom    C    T      0.5      1        2 
   2  chr2_78103554     HCab    C    T        0      0        2 
   2  chr2_78103554     HPrz    C    T        0      0        2 
   2  chr2_78103554     ZBoe    C    T        0      0        2 
   2  chr2_78103554     ZGre    C    T        0      0        2 
   2  chr2_78103554     ZHar    C    T        0      0        2 
   2  chr2_78103554   Sample    C    T        1      2        2 
   2  chr2_78104569     AAsi    T    C        0      0        2 
   2  chr2_78104569     AKia    T    C        0      0        2 
   2  chr2_78104569     AOna    T    C        0      0        2 
   2  chr2_78104569     ASom    T    C      0.5      1        2 
   2  chr2_78104569     HCab    T    C        0      0        2 
   2  chr2_78104569     HPrz    T    C        0      0        2 
   2  chr2_78104569     ZBoe    T    C        0      0        2 
   2  chr2_78104569     ZGre    T    C        0      0        2 
   2  chr2_78104569     ZHar    T    C        0      0        2 
   2  chr2_78104569   Sample    T    C        0      0        2 
   2  chr2_78105792     AAsi    G    T        0      0        2 
   2  chr2_78105792     AKia    G    T        0      0        2 
   2  chr2_78105792     AOna    G    T        0      0        2 
   2  chr2_78105792     ASom    G    T        0      0        2 
   2  chr2_78105792     HCab    G    T        0      0        2 
   2  chr2_78105792     HPrz    G    T        0      0        2 
   2  chr2_78105792     ZBoe    G    T        0      0        2 
   2  chr2_78105792     ZGre    G    T        1      2        2 
   2  chr2_78105792     ZHar    G    T        0      0        2 
   2  chr2_78105792   Sample    G    T        0      0        2 
   2  chr2_78106017     AAsi    T    C        0      0        2 
   2  chr2_78106017     AKia    T    C        0      0        2 
   2  chr2_78106017     AOna    T    C      0.5      1        2 
   2  chr2_78106017     ASom    T    C        0      0        2 
   2  chr2_78106017     HCab    T    C        0      0        2 
   2  chr2_78106017     HPrz    T    C        0      0        2 
   2  chr2_78106017     ZBoe    T    C        0      0        2 
   2  chr2_78106017     ZGre    T    C        0      0        2 
   2  chr2_78106017     ZHar    T    C        0      0        2 
   2  chr2_78106017   Sample    T    C        0      0        2 
   2  chr2_78106300     AAsi    C    T        0      0        2 
   2  chr2_78106300     AKia    C    T        0      0        2 
   2  chr2_78106300     AOna    C    T        0      0        2 
   2  chr2_78106300     ASom    C    T        0      0        2 
   2  chr2_78106300     HCab    C    T        0      0        2 
   2  chr2_78106300     HPrz    C    T      0.5      1        2 
   2  chr2_78106300     ZBoe    C    T        0      0        2 
   2  chr2_78106300     ZGre    C    T        0      0        2 
   2  chr2_78106300     ZHar    C    T        0      0        2 
   2  chr2_78106300   Sample    C    T        0      0        2 
   2  chr2_78106701     AAsi    T    C        0      0        2 
   2  chr2_78106701     AKia    T    C        0      0        2 
   2  chr2_78106701     AOna    T    C        0      0        2 
   2  chr2_78106701     ASom    T    C      0.5      1        2 
   2  chr2_78106701     HCab    T    C        0      0        2 
   2  chr2_78106701     HPrz    T    C        0      0        2 
   2  chr2_78106701     ZBoe    T    C        0      0        2 
   2  chr2_78106701     ZGre    T    C        0      0        2 
   2  chr2_78106701     ZHar    T    C        0      0        2 
   2  chr2_78106701   Sample    T    C        0      0        2 
   2  chr2_78108609     AAsi    G    A      0.5      1        2 
   2  chr2_78108609     AKia    G    A        0      0        2 
   2  chr2_78108609     AOna    G    A        0      0        2 
   2  chr2_78108609     ASom    G    A        0      0        2 
   2  chr2_78108609     HCab    G    A        0      0        2 
   2  chr2_78108609     HPrz    G    A        0      0        2 
   2  chr2_78108609     ZBoe    G    A        0      0        2 
   2  chr2_78108609     ZGre    G    A        0      0        2 
   2  chr2_78108609     ZHar    G    A        0      0        2 
   2  chr2_78108609   Sample    G    A        0      0        2 
   2  chr2_78111022     AAsi    G    C        0      0        2 
   2  chr2_78111022     AKia    G    C        0      0        2 
   2  chr2_78111022     AOna    G    C      0.5      1        2 
   2  chr2_78111022     ASom    G    C        0      0        2 
   2  chr2_78111022     HCab    G    C        0      0        2 
   2  chr2_78111022     HPrz    G    C        0      0        2 
   2  chr2_78111022     ZBoe    G    C        0      0        2 
   2  chr2_78111022     ZGre    G    C        0      0        2 
   2  chr2_78111022     ZHar    G    C        0      0        2 
   2  chr2_78111022   Sample    G    C        0      0        2 
   2  chr2_78114757     AAsi    A    G        0      0        2 
   2  chr2_78114757     AKia    A    G        0      0        2 
   2  chr2_78114757     AOna    A    G        0      0        2 
   2  chr2_78114757     ASom    A    G        0      0        2 
   2  chr2_78114757     HCab    A    G        1      2        2 
   2  chr2_78114757     HPrz    A    G        1      2        2 
   2  chr2_78114757     ZBoe    A    G        0      0        2 
   2  chr2_78114757     ZGre    A    G        0      0        2 
   2  chr2_78114757     ZHar    A    G        0      0        2 
   2  chr2_78114757   Sample    A    G        0      0        2 
   2  chr2_78115673     AAsi    G    A        0      0        2 
   2  chr2_78115673     AKia    G    A        0      0        2 
   2  chr2_78115673     AOna    G    A        0      0        2 
   2  chr2_78115673     ASom    G    A        0      0        2 
   2  chr2_78115673     HCab    G    A        1      2        2 
   2  chr2_78115673     HPrz    G    A        1      2        2 
   2  chr2_78115673     ZBoe    G    A        0      0        2 
   2  chr2_78115673     ZGre    G    A        0      0        2 
   2  chr2_78115673     ZHar    G    A        0      0        2 
   2  chr2_78115673   Sample    G    A        0      0        2 
   2  chr2_78118925     AAsi    G    A        0      0        2 
   2  chr2_78118925     AKia    G    A        0      0        2 
   2  chr2_78118925     AOna    G    A        0      0        2 
   2  chr2_78118925     ASom    G    A        0      0        2 
   2  chr2_78118925     HCab    G    A        1      2        2 
   2  chr2_78118925     HPrz    G    A        1      2        2 
   2  chr2_78118925     ZBoe    G    A        0      0        2 
   2  chr2_78118925     ZGre    G    A        0      0        2 
   2  chr2_78118925     ZHar    G    A        0      0        2 
   2  chr2_78118925   Sample    G    A        0      0        2 
   2  chr2_78118971     AAsi    G    A        0      0        2 
   2  chr2_78118971     AKia    G    A        0      0        2 
   2  chr2_78118971     AOna    G    A      0.5      1        2 
   2  chr2_78118971     ASom    G    A        0      0        2 
   2  chr2_78118971     HCab    G    A        0      0        2 
   2  chr2_78118971     HPrz    G    A        0      0        2 
   2  chr2_78118971     ZBoe    G    A        0      0        2 
   2  chr2_78118971     ZGre    G    A        0      0        2 
   2  chr2_78118971     ZHar    G    A        0      0        2 
   2  chr2_78118971   Sample    G    A        0      0        2 
   2  chr2_78119127     AAsi    G    C        0      0        2 
   2  chr2_78119127     AKia    G    C        0      0        2 
   2  chr2_78119127     AOna    G    C      0.5      1        2 
   2  chr2_78119127     ASom    G    C        0      0        2 
   2  chr2_78119127     HCab    G    C        0      0        2 
   2  chr2_78119127     HPrz    G    C        0      0        2 
   2  chr2_78119127     ZBoe    G    C        0      0        2 
   2  chr2_78119127     ZGre    G    C        0      0        2 
   2  chr2_78119127     ZHar    G    C        0      0        2 
   2  chr2_78119127   Sample    G    C        0      0        2 
   2  chr2_78121027     AAsi    A    G        0      0        2 
   2  chr2_78121027     AKia    A    G        0      0        2 
   2  chr2_78121027     AOna    A    G        0      0        2 
   2  chr2_78121027     ASom    A    G        0      0        2 
   2  chr2_78121027     HCab    A    G        0      0        2 
   2  chr2_78121027     HPrz    A    G        0      0        2 
   2  chr2_78121027     ZBoe    A    G        0      0        2 
   2  chr2_78121027     ZGre    A    G        0      0        2 
   2  chr2_78121027     ZHar    A    G        1      2        2 
   2  chr2_78121027   Sample    A    G        0      0        2 
   2  chr2_78133333     AAsi    T    A        0      0        2 
   2  chr2_78133333     AKia    T    A        0      0        2 
   2  chr2_78133333     AOna    T    A        0      0        2 
   2  chr2_78133333     ASom    T    A      0.5      1        2 
   2  chr2_78133333     HCab    T    A        0      0        2 
   2  chr2_78133333     HPrz    T    A        0      0        2 
   2  chr2_78133333     ZBoe    T    A        0      0        2 
   2  chr2_78133333     ZGre    T    A        0      0        2 
   2  chr2_78133333     ZHar    T    A        0      0        2 
   2  chr2_78133333   Sample    T    A        0      0        2 
   2  chr2_78145672     AAsi    T    C        0      0        2 
   2  chr2_78145672     AKia    T    C        0      0        2 
   2  chr2_78145672     AOna    T    C        0      0        2 
   2  chr2_78145672     ASom    T    C        0      0        2 
   2  chr2_78145672     HCab    T    C        0      0        2 
   2  chr2_78145672     HPrz    T    C        0      0        2 
   2  chr2_78145672     ZBoe    T    C      0.5      1        2 
   2  chr2_78145672     ZGre    T    C        0      0        2 
   2  chr2_78145672     ZHar    T    C        0      0        2 
   2  chr2_78145672   Sample    T    C        0      0        2 
   2  chr2_78147615     AAsi    T    C        1      2        2 
   2  chr2_78147615     AKia    T    C        0      0        2 
   2  chr2_78147615     AOna    T    C        0      0        2 
   2  chr2_78147615     ASom    T    C        1      2        2 
   2  chr2_78147615     HCab    T    C        0      0        2 
   2  chr2_78147615     HPrz    T    C        0      0        2 
   2  chr2_78147615     ZBoe    T    C        0      0        2 
   2  chr2_78147615     ZGre    T    C        0      0        2 
   2  chr2_78147615     ZHar    T    C        0      0        2 
   2  chr2_78147615   Sample    T    C        1      2        2 
   2  chr2_78157503     AAsi    T    C        0      0        2 
   2  chr2_78157503     AKia    T    C      0.5      1        2 
   2  chr2_78157503     AOna    T    C      0.5      1        2 
   2  chr2_78157503     ASom    T    C        0      0        2 
   2  chr2_78157503     HCab    T    C        0      0        2 
   2  chr2_78157503     HPrz    T    C        0      0        2 
   2  chr2_78157503     ZBoe    T    C        0      0        2 
   2  chr2_78157503     ZGre    T    C        0      0        2 
   2  chr2_78157503     ZHar    T    C        0      0        2 
   2  chr2_78157503   Sample    T    C        0      0        2 
   2  chr2_78163981     AAsi    A    G        0      0        2 
   2  chr2_78163981     AKia    A    G        0      0        2 
   2  chr2_78163981     AOna    A    G        0      0        2 
   2  chr2_78163981     ASom    A    G        0      0        2 
   2  chr2_78163981     HCab    A    G        0      0        2 
   2  chr2_78163981     HPrz    A    G        0      0        2 
   2  chr2_78163981     ZBoe    A    G      0.5      1        2 
   2  chr2_78163981     ZGre    A    G        0      0        2 
   2  chr2_78163981     ZHar    A    G        0      0        2 
   2  chr2_78163981   Sample    A    G        0      0        2 
   2  chr2_78164057     AAsi    C    G        0      0        2 
   2  chr2_78164057     AKia    C    G        0      0        2 
   2  chr2_78164057     AOna    C    G        0      0        2 
   2  chr2_78164057     ASom    C    G        0      0        2 
   2  chr2_78164057     HCab    C    G        0      0        2 
   2  chr2_78164057     HPrz    C    G        0      0        2 
   2  chr2_78164057     ZBoe    C    G      0.5      1        2 
   2  chr2_78164057     ZGre    C    G        0      0        2 
   2  chr2_78164057     ZHar    C    G        0      0        2 
   2  chr2_78164057   Sample    C    G        0      0        2 
   2  chr2_78174278     AAsi    C    T        0      0        2 
   2  chr2_78174278     AKia    C    T        0      0        2 
   2  chr2_78174278     AOna    C    T        0      0        2 
   2  chr2_78174278     ASom    C    T        0      0        2 
   2  chr2_78174278     HCab    C    T        0      0        2 
   2  chr2_78174278     HPrz    C    T        0      0        2 
   2  chr2_78174278     ZBoe    C    T        0      0        2 
   2  chr2_78174278     ZGre    C    T        0      0        2 
   2  chr2_78174278     ZHar    C    T      0.5      1        2 
   2  chr2_78174278   Sample    C    T        0      0        2 
   2  chr2_78178140     AAsi    T    G        0      0        2 
   2  chr2_78178140     AKia    T    G        0      0        2 
   2  chr2_78178140     AOna    T    G        0      0        2 
   2  chr2_78178140     ASom    T    G        0      0        2 
   2  chr2_78178140     HCab    T    G      0.5      1        2 
   2  chr2_78178140     HPrz    T    G        1      2        2 
   2  chr2_78178140     ZBoe    T    G        0      0        2 
   2  chr2_78178140     ZGre    T    G        0      0        2 
   2  chr2_78178140     ZHar    T    G        0      0        2 
   2  chr2_78178140   Sample    T    G        0      0        2 
   2  chr2_78186313     AAsi    T    C        0      0        2 
   2  chr2_78186313     AKia    T    C      0.5      1        2 
   2  chr2_78186313     AOna    T    C      0.5      1        2 
   2  chr2_78186313     ASom    T    C        0      0        2 
   2  chr2_78186313     HCab    T    C        0      0        2 
   2  chr2_78186313     HPrz    T    C        0      0        2 
   2  chr2_78186313     ZBoe    T    C        0      0        2 
   2  chr2_78186313     ZGre    T    C        0      0        2 
   2  chr2_78186313     ZHar    T    C        0      0        2 
   2  chr2_78186313   Sample    T    C        0      0        2 
   2  chr2_78191855     AAsi    C    T        0      0        2 
   2  chr2_78191855     AKia    C    T        0      0        2 
   2  chr2_78191855     AOna    C    T        0      0        2 
   2  chr2_78191855     ASom    C    T        0      0        2 
   2  chr2_78191855     HCab    C    T        1      2        2 
   2  chr2_78191855     HPrz    C    T        1      2        2 
   2  chr2_78191855     ZBoe    C    T        0      0        2 
   2  chr2_78191855     ZGre    C    T        0      0        2 
   2  chr2_78191855     ZHar    C    T        0      0        2 
   2  chr2_78191855   Sample    C    T        0      0        2 
   2  chr2_78196366     AAsi    T    C        0      0        2 
   2  chr2_78196366     AKia    T    C        0      0        2 
   2  chr2_78196366     AOna    T    C        0      0        2 
   2  chr2_78196366     ASom    T    C        0      0        2 
   2  chr2_78196366     HCab    T    C        0      0        2 
   2  chr2_78196366     HPrz    T    C        0      0        2 
   2  chr2_78196366     ZBoe    T    C        0      0        2 
   2  chr2_78196366     ZGre    T    C        1      2        2 
   2  chr2_78196366     ZHar    T    C        0      0        2 
   2  chr2_78196366   Sample    T    C        0      0        2 
   2  chr2_78201627     AAsi    A    T        0      0        2 
   2  chr2_78201627     AKia    A    T        0      0        2 
   2  chr2_78201627     AOna    A    T        0      0        2 
   2  chr2_78201627     ASom    A    T      0.5      1        2 
   2  chr2_78201627     HCab    A    T        0      0        2 
   2  chr2_78201627     HPrz    A    T        0      0        2 
   2  chr2_78201627     ZBoe    A    T        0      0        2 
   2  chr2_78201627     ZGre    A    T        0      0        2 
   2  chr2_78201627     ZHar    A    T        0      0        2 
   2  chr2_78201627   Sample    A    T        1      2        2 
   2  chr2_78210613     AAsi    G    A        0      0        2 
   2  chr2_78210613     AKia    G    A        0      0        2 
   2  chr2_78210613     AOna    G    A        0      0        2 
   2  chr2_78210613     ASom    G    A      0.5      1        2 
   2  chr2_78210613     HCab    G    A        0      0        2 
   2  chr2_78210613     HPrz    G    A        0      0        2 
   2  chr2_78210613     ZBoe    G    A        0      0        2 
   2  chr2_78210613     ZGre    G    A        0      0        2 
   2  chr2_78210613     ZHar    G    A        0      0        2 
   2  chr2_78210613   Sample    G    A        1      2        2 
   2  chr2_78211675     AAsi    G    A        0      0        2 
   2  chr2_78211675     AKia    G    A        0      0        2 
   2  chr2_78211675     AOna    G    A        0      0        2 
   2  chr2_78211675     ASom    G    A        0      0        2 
   2  chr2_78211675     HCab    G    A      0.5      1        2 
   2  chr2_78211675     HPrz    G    A      0.5      1        2 
   2  chr2_78211675     ZBoe    G    A        0      0        2 
   2  chr2_78211675     ZGre    G    A        0      0        2 
   2  chr2_78211675     ZHar    G    A        0      0        2 
   2  chr2_78211675   Sample    G    A        0      0        2 
   2  chr2_78222145     AAsi    A    T        1      2        2 
   2  chr2_78222145     AKia    A    T        0      0        2 
   2  chr2_78222145     AOna    A    T        0      0        2 
   2  chr2_78222145     ASom    A    T      0.5      1        2 
   2  chr2_78222145     HCab    A    T        0      0        2 
   2  chr2_78222145     HPrz    A    T        0      0        2 
   2  chr2_78222145     ZBoe    A    T        0      0        2 
   2  chr2_78222145     ZGre    A    T        0      0        2 
   2  chr2_78222145     ZHar    A    T        0      0        2 
   2  chr2_78222145   Sample    A    T        0      0        2 
   2  chr2_78222289     AAsi    G    A        0      0        2 
   2  chr2_78222289     AKia    G    A        0      0        2 
   2  chr2_78222289     AOna    G    A        0      0        2 
   2  chr2_78222289     ASom    G    A        0      0        2 
   2  chr2_78222289     HCab    G    A        1      2        2 
   2  chr2_78222289     HPrz    G    A        1      2        2 
   2  chr2_78222289     ZBoe    G    A        0      0        2 
   2  chr2_78222289     ZGre    G    A        0      0        2 
   2  chr2_78222289     ZHar    G    A        0      0        2 
   2  chr2_78222289   Sample    G    A        0      0        2 
   2  chr2_78226090     AAsi    G    C        1      2        2 
   2  chr2_78226090     AKia    G    C        1      2        2 
   2  chr2_78226090     AOna    G    C        1      2        2 
   2  chr2_78226090     ASom    G    C        1      2        2 
   2  chr2_78226090     HCab    G    C        0      0        2 
   2  chr2_78226090     HPrz    G    C        0      0        2 
   2  chr2_78226090     ZBoe    G    C        0      0        2 
   2  chr2_78226090     ZGre    G    C        0      0        2 
   2  chr2_78226090     ZHar    G    C        0      0        2 
   2  chr2_78226090   Sample    G    C        1      2        2 
   2  chr2_78227269     AAsi    T    A        0      0        2 
   2  chr2_78227269     AKia    T    A        0      0        2 
   2  chr2_78227269     AOna    T    A        0      0        2 
   2  chr2_78227269     ASom    T    A        0      0        2 
   2  chr2_78227269     HCab    T    A        1      2        2 
   2  chr2_78227269     HPrz    T    A        1      2        2 
   2  chr2_78227269     ZBoe    T    A        0      0        2 
   2  chr2_78227269     ZGre    T    A        0      0        2 
   2  chr2_78227269     ZHar    T    A        0      0        2 
   2  chr2_78227269   Sample    T    A        0      0        2 
   2  chr2_78237031     AAsi    A    T        0      0        2 
   2  chr2_78237031     AKia    A    T        0      0        2 
   2  chr2_78237031     AOna    A    T        0      0        2 
   2  chr2_78237031     ASom    A    T        0      0        2 
   2  chr2_78237031     HCab    A    T        1      2        2 
   2  chr2_78237031     HPrz    A    T        1      2        2 
   2  chr2_78237031     ZBoe    A    T        0      0        2 
   2  chr2_78237031     ZGre    A    T        0      0        2 
   2  chr2_78237031     ZHar    A    T        0      0        2 
   2  chr2_78237031   Sample    A    T        0      0        2 
   2  chr2_78240150     AAsi    C    T        0      0        2 
   2  chr2_78240150     AKia    C    T        0      0        2 
   2  chr2_78240150     AOna    C    T        0      0        2 
   2  chr2_78240150     ASom    C    T        0      0        2 
   2  chr2_78240150     HCab    C    T        0      0        2 
   2  chr2_78240150     HPrz    C    T        0      0        2 
   2  chr2_78240150     ZBoe    C    T      0.5      1        2 
   2  chr2_78240150     ZGre    C    T        0      0        2 
   2  chr2_78240150     ZHar    C    T        1      2        2 
   2  chr2_78240150   Sample    C    T        0      0        2 
   2  chr2_78245079     AAsi    G    A        0      0        2 
   2  chr2_78245079     AKia    G    A        0      0        2 
   2  chr2_78245079     AOna    G    A        0      0        2 
   2  chr2_78245079     ASom    G    A        0      0        2 
   2  chr2_78245079     HCab    G    A        1      2        2 
   2  chr2_78245079     HPrz    G    A        1      2        2 
   2  chr2_78245079     ZBoe    G    A        0      0        2 
   2  chr2_78245079     ZGre    G    A        0      0        2 
   2  chr2_78245079     ZHar    G    A        0      0        2 
   2  chr2_78245079   Sample    G    A        0      0        2 
   2  chr2_78247318     AAsi    C    T        0      0        2 
   2  chr2_78247318     AKia    C    T        0      0        2 
   2  chr2_78247318     AOna    C    T        0      0        2 
   2  chr2_78247318     ASom    C    T        0      0        2 
   2  chr2_78247318     HCab    C    T        0      0        2 
   2  chr2_78247318     HPrz    C    T        0      0        2 
   2  chr2_78247318     ZBoe    C    T        1      2        2 
   2  chr2_78247318     ZGre    C    T        1      2        2 
   2  chr2_78247318     ZHar    C    T        1      2        2 
   2  chr2_78247318   Sample    C    T        0      0        2 
   2  chr2_78252913     AAsi    A    G        0      0        2 
   2  chr2_78252913     AKia    A    G        1      2        2 
   2  chr2_78252913     AOna    A    G      0.5      1        2 
   2  chr2_78252913     ASom    A    G        0      0        2 
   2  chr2_78252913     HCab    A    G        0      0        2 
   2  chr2_78252913     HPrz    A    G        0      0        2 
   2  chr2_78252913     ZBoe    A    G        0      0        2 
   2  chr2_78252913     ZGre    A    G        0      0        2 
   2  chr2_78252913     ZHar    A    G        0      0        2 
   2  chr2_78252913   Sample    A    G        0      0        2 
   2  chr2_78264548     AAsi    T    C        0      0        2 
   2  chr2_78264548     AKia    T    C        0      0        2 
   2  chr2_78264548     AOna    T    C        0      0        2 
   2  chr2_78264548     ASom    T    C        0      0        2 
   2  chr2_78264548     HCab    T    C        1      2        2 
   2  chr2_78264548     HPrz    T    C        1      2        2 
   2  chr2_78264548     ZBoe    T    C        0      0        2 
   2  chr2_78264548     ZGre    T    C        0      0        2 
   2  chr2_78264548     ZHar    T    C        0      0        2 
   2  chr2_78264548   Sample    T    C        0      0        2 
   2  chr2_78265405     AAsi    A    C        0      0        2 
   2  chr2_78265405     AKia    A    C        0      0        2 
   2  chr2_78265405     AOna    A    C        0      0        2 
   2  chr2_78265405     ASom    A    C        0      0        2 
   2  chr2_78265405     HCab    A    C      0.5      1        2 
   2  chr2_78265405     HPrz    A    C      0.5      1        2 
   2  chr2_78265405     ZBoe    A    C        0      0        2 
   2  chr2_78265405     ZGre    A    C        0      0        2 
   2  chr2_78265405     ZHar    A    C        0      0        2 
   2  chr2_78265405   Sample    A    C        0      0        2 
   2  chr2_78272445     AAsi    A    C        0      0        2 
   2  chr2_78272445     AKia    A    C        0      0        2 
   2  chr2_78272445     AOna    A    C        0      0        2 
   2  chr2_78272445     ASom    A    C        0      0        2 
   2  chr2_78272445     HCab    A    C        1      2        2 
   2  chr2_78272445     HPrz    A    C        1      2        2 
   2  chr2_78272445     ZBoe    A    C        0      0        2 
   2  chr2_78272445     ZGre    A    C        0      0        2 
   2  chr2_78272445     ZHar    A    C        0      0        2 
   2  chr2_78272445   Sample    A    C        0      0        2 
   2  chr2_78272740     AAsi    G    T        0      0        2 
   2  chr2_78272740     AKia    G    T        0      0        2 
   2  chr2_78272740     AOna    G    T        0      0        2 
   2  chr2_78272740     ASom    G    T        0      0        2 
   2  chr2_78272740     HCab    G    T        0      0        2 
   2  chr2_78272740     HPrz    G    T      0.5      1        2 
   2  chr2_78272740     ZBoe    G    T        0      0        2 
   2  chr2_78272740     ZGre    G    T        0      0        2 
   2  chr2_78272740     ZHar    G    T        0      0        2 
   2  chr2_78272740   Sample    G    T        0      0        2 
   2  chr2_78279168     AAsi    T    C        0      0        2 
   2  chr2_78279168     AKia    T    C        0      0        2 
   2  chr2_78279168     AOna    T    C        0      0        2 
   2  chr2_78279168     ASom    T    C        0      0        2 
   2  chr2_78279168     HCab    T    C        0      0        2 
   2  chr2_78279168     HPrz    T    C        0      0        2 
   2  chr2_78279168     ZBoe    T    C        1      2        2 
   2  chr2_78279168     ZGre    T    C        0      0        2 
   2  chr2_78279168     ZHar    T    C        1      2        2 
   2  chr2_78279168   Sample    T    C        0      0        2 
   2  chr2_78282471     AAsi    T    A        0      0        2 
   2  chr2_78282471     AKia    T    A        0      0        2 
   2  chr2_78282471     AOna    T    A        0      0        2 
   2  chr2_78282471     ASom    T    A        0      0        2 
   2  chr2_78282471     HCab    T    A        1      2        2 
   2  chr2_78282471     HPrz    T    A        1      2        2 
   2  chr2_78282471     ZBoe    T    A        0      0        2 
   2  chr2_78282471     ZGre    T    A        0      0        2 
   2  chr2_78282471     ZHar    T    A        0      0        2 
   2  chr2_78282471   Sample    T    A        0      0        2 
   2  chr2_78285102     AAsi    A    G        0      0        2 
   2  chr2_78285102     AKia    A    G        0      0        2 
   2  chr2_78285102     AOna    A    G        0      0        2 
   2  chr2_78285102     ASom    A    G        0      0        2 
   2  chr2_78285102     HCab    A    G        0      0        2 
   2  chr2_78285102     HPrz    A    G        0      0        2 
   2  chr2_78285102     ZBoe    A    G      0.5      1        2 
   2  chr2_78285102     ZGre    A    G        0      0        2 
   2  chr2_78285102     ZHar    A    G        0      0        2 
   2  chr2_78285102   Sample    A    G        0      0        2 
   2  chr2_78291069     AAsi    T    C        0      0        2 
   2  chr2_78291069     AKia    T    C        0      0        2 
   2  chr2_78291069     AOna    T    C      0.5      1        2 
   2  chr2_78291069     ASom    T    C        0      0        2 
   2  chr2_78291069     HCab    T    C        0      0        2 
   2  chr2_78291069     HPrz    T    C        0      0        2 
   2  chr2_78291069     ZBoe    T    C        0      0        2 
   2  chr2_78291069     ZGre    T    C        0      0        2 
   2  chr2_78291069     ZHar    T    C        1      2        2 
   2  chr2_78291069   Sample    T    C        0      0        2 
   2  chr2_78303257     AAsi    A    G        0      0        2 
   2  chr2_78303257     AKia    A    G        0      0        2 
   2  chr2_78303257     AOna    A    G        0      0        2 
   2  chr2_78303257     ASom    A    G        0      0        2 
   2  chr2_78303257     HCab    A    G        0      0        2 
   2  chr2_78303257     HPrz    A    G      0.5      1        2 
   2  chr2_78303257     ZBoe    A    G        0      0        2 
   2  chr2_78303257     ZGre    A    G        0      0        2 
   2  chr2_78303257     ZHar    A    G        0      0        2 
   2  chr2_78303257   Sample    A    G        0      0        2 
   2  chr2_78306686     AAsi    T    C        0      0        2 
   2  chr2_78306686     AKia    T    C        0      0        2 
   2  chr2_78306686     AOna    T    C        0      0        2 
   2  chr2_78306686     ASom    T    C        0      0        2 
   2  chr2_78306686     HCab    T    C        0      0        2 
   2  chr2_78306686     HPrz    T    C      0.5      1        2 
   2  chr2_78306686     ZBoe    T    C        0      0        2 
   2  chr2_78306686     ZGre    T    C        0      0        2 
   2  chr2_78306686     ZHar    T    C        0      0        2 
   2  chr2_78306686   Sample    T    C        0      0        2 
   2  chr2_78316224     AAsi    C    T        0      0        2 
   2  chr2_78316224     AKia    C    T        0      0        2 
   2  chr2_78316224     AOna    C    T        0      0        2 
   2  chr2_78316224     ASom    C    T        0      0        2 
   2  chr2_78316224     HCab    C    T        1      2        2 
   2  chr2_78316224     HPrz    C    T        1      2        2 
   2  chr2_78316224     ZBoe    C    T        0      0        2 
   2  chr2_78316224     ZGre    C    T        0      0        2 
   2  chr2_78316224     ZHar    C    T        0      0        2 
   2  chr2_78316224   Sample    C    T        0      0        2 
   2  chr2_78326790     AAsi    A    G        0      0        2 
   2  chr2_78326790     AKia    A    G        0      0        2 
   2  chr2_78326790     AOna    A    G        0      0        2 
   2  chr2_78326790     ASom    A    G        0      0        2 
   2  chr2_78326790     HCab    A    G        0      0        2 
   2  chr2_78326790     HPrz    A    G        0      0        2 
   2  chr2_78326790     ZBoe    A    G        0      0        2 
   2  chr2_78326790     ZGre    A    G      0.5      1        2 
   2  chr2_78326790     ZHar    A    G        0      0        2 
   2  chr2_78326790   Sample    A    G        0      0        2 
   2  chr2_78327411     AAsi    A    G        0      0        2 
   2  chr2_78327411     AKia    A    G        0      0        2 
   2  chr2_78327411     AOna    A    G        0      0        2 
   2  chr2_78327411     ASom    A    G        0      0        2 
   2  chr2_78327411     HCab    A    G        1      2        2 
   2  chr2_78327411     HPrz    A    G      0.5      1        2 
   2  chr2_78327411     ZBoe    A    G        0      0        2 
   2  chr2_78327411     ZGre    A    G        0      0        2 
   2  chr2_78327411     ZHar    A    G        0      0        2 
   2  chr2_78327411   Sample    A    G        0      0        2 
   2  chr2_78327452     AAsi    C    A        0      0        2 
   2  chr2_78327452     AKia    C    A        0      0        2 
   2  chr2_78327452     AOna    C    A        0      0        2 
   2  chr2_78327452     ASom    C    A        0      0        2 
   2  chr2_78327452     HCab    C    A        1      2        2 
   2  chr2_78327452     HPrz    C    A        1      2        2 
   2  chr2_78327452     ZBoe    C    A        0      0        2 
   2  chr2_78327452     ZGre    C    A        0      0        2 
   2  chr2_78327452     ZHar    C    A        0      0        2 
   2  chr2_78327452   Sample    C    A        0      0        2 
   2  chr2_78337895     AAsi    G    A        0      0        2 
   2  chr2_78337895     AKia    G    A        0      0        2 
   2  chr2_78337895     AOna    G    A        0      0        2 
   2  chr2_78337895     ASom    G    A        0      0        2 
   2  chr2_78337895     HCab    G    A        0      0        2 
   2  chr2_78337895     HPrz    G    A        0      0        2 
   2  chr2_78337895     ZBoe    G    A        1      2        2 
   2  chr2_78337895     ZGre    G    A        0      0        2 
   2  chr2_78337895     ZHar    G    A        0      0        2 
   2  chr2_78337895   Sample    G    A        0      0        2 
   2  chr2_78341037     AAsi    A    C        0      0        2 
   2  chr2_78341037     AKia    A    C        0      0        2 
   2  chr2_78341037     AOna    A    C        0      0        2 
   2  chr2_78341037     ASom    A    C        0      0        2 
   2  chr2_78341037     HCab    A    C        0      0        2 
   2  chr2_78341037     HPrz    A    C        0      0        2 
   2  chr2_78341037     ZBoe    A    C      0.5      1        2 
   2  chr2_78341037     ZGre    A    C        0      0        2 
   2  chr2_78341037     ZHar    A    C        0      0        2 
   2  chr2_78341037   Sample    A    C        0      0        2 
   2  chr2_78358442     AAsi    A    G        0      0        2 
   2  chr2_78358442     AKia    A    G        0      0        2 
   2  chr2_78358442     AOna    A    G        1      2        2 
   2  chr2_78358442     ASom    A    G        0      0        2 
   2  chr2_78358442     HCab    A    G        0      0        2 
   2  chr2_78358442     HPrz    A    G        0      0        2 
   2  chr2_78358442     ZBoe    A    G        0      0        2 
   2  chr2_78358442     ZGre    A    G        0      0        2 
   2  chr2_78358442     ZHar    A    G        0      0        2 
   2  chr2_78358442   Sample    A    G        0      0        2 
   2  chr2_78359264     AAsi    G    T        0      0        2 
   2  chr2_78359264     AKia    G    T        0      0        2 
   2  chr2_78359264     AOna    G    T        0      0        2 
   2  chr2_78359264     ASom    G    T        0      0        2 
   2  chr2_78359264     HCab    G    T      0.5      1        2 
   2  chr2_78359264     HPrz    G    T      0.5      1        2 
   2  chr2_78359264     ZBoe    G    T        0      0        2 
   2  chr2_78359264     ZGre    G    T        0      0        2 
   2  chr2_78359264     ZHar    G    T        0      0        2 
   2  chr2_78359264   Sample    G    T        0      0        2 
   2  chr2_78360679     AAsi    T    C      0.5      1        2 
   2  chr2_78360679     AKia    T    C        0      0        2 
   2  chr2_78360679     AOna    T    C        0      0        2 
   2  chr2_78360679     ASom    T    C        0      0        2 
   2  chr2_78360679     HCab    T    C        0      0        2 
   2  chr2_78360679     HPrz    T    C        0      0        2 
   2  chr2_78360679     ZBoe    T    C        0      0        2 
   2  chr2_78360679     ZGre    T    C        0      0        2 
   2  chr2_78360679     ZHar    T    C        0      0        2 
   2  chr2_78360679   Sample    T    C        1      2        2 
   2  chr2_78363387     AAsi    C    G        0      0        2 
   2  chr2_78363387     AKia    C    G        0      0        2 
   2  chr2_78363387     AOna    C    G        0      0        2 
   2  chr2_78363387     ASom    C    G        0      0        2 
   2  chr2_78363387     HCab    C    G        1      2        2 
   2  chr2_78363387     HPrz    C    G        1      2        2 
   2  chr2_78363387     ZBoe    C    G        0      0        2 
   2  chr2_78363387     ZGre    C    G        0      0        2 
   2  chr2_78363387     ZHar    C    G        0      0        2 
   2  chr2_78363387   Sample    C    G        0      0        2 
   2  chr2_78364061     AAsi    T    A        0      0        2 
   2  chr2_78364061     AKia    T    A        0      0        2 
   2  chr2_78364061     AOna    T    A        0      0        2 
   2  chr2_78364061     ASom    T    A        0      0        2 
   2  chr2_78364061     HCab    T    A      0.5      1        2 
   2  chr2_78364061     HPrz    T    A      0.5      1        2 
   2  chr2_78364061     ZBoe    T    A        0      0        2 
   2  chr2_78364061     ZGre    T    A        0      0        2 
   2  chr2_78364061     ZHar    T    A        0      0        2 
   2  chr2_78364061   Sample    T    A        0      0        2 
   2  chr2_78370796     AAsi    C    G        0      0        2 
   2  chr2_78370796     AKia    C    G        0      0        2 
   2  chr2_78370796     AOna    C    G        0      0        2 
   2  chr2_78370796     ASom    C    G        0      0        2 
   2  chr2_78370796     HCab    C    G        1      2        2 
   2  chr2_78370796     HPrz    C    G        1      2        2 
   2  chr2_78370796     ZBoe    C    G        0      0        2 
   2  chr2_78370796     ZGre    C    G        0      0        2 
   2  chr2_78370796     ZHar    C    G        0      0        2 
   2  chr2_78370796   Sample    C    G        0      0        2 
   2  chr2_78373432     AAsi    G    A        0      0        2 
   2  chr2_78373432     AKia    G    A        0      0        2 
   2  chr2_78373432     AOna    G    A        0      0        2 
   2  chr2_78373432     ASom    G    A        0      0        2 
   2  chr2_78373432     HCab    G    A        1      2        2 
   2  chr2_78373432     HPrz    G    A        1      2        2 
   2  chr2_78373432     ZBoe    G    A        0      0        2 
   2  chr2_78373432     ZGre    G    A        0      0        2 
   2  chr2_78373432     ZHar    G    A        0      0        2 
   2  chr2_78373432   Sample    G    A        0      0        2 
   2  chr2_78379419     AAsi    A    G        0      0        2 
   2  chr2_78379419     AKia    A    G        0      0        2 
   2  chr2_78379419     AOna    A    G      0.5      1        2 
   2  chr2_78379419     ASom    A    G        0      0        2 
   2  chr2_78379419     HCab    A    G        0      0        2 
   2  chr2_78379419     HPrz    A    G        0      0        2 
   2  chr2_78379419     ZBoe    A    G        0      0        2 
   2  chr2_78379419     ZGre    A    G        0      0        2 
   2  chr2_78379419     ZHar    A    G        0      0        2 
   2  chr2_78379419   Sample    A    G        0      0        2 
   2  chr2_78396761     AAsi    A    G        0      0        2 
   2  chr2_78396761     AKia    A    G        0      0        2 
   2  chr2_78396761     AOna    A    G        0      0        2 
   2  chr2_78396761     ASom    A    G        0      0        2 
   2  chr2_78396761     HCab    A    G        1      2        2 
   2  chr2_78396761     HPrz    A    G        1      2        2 
   2  chr2_78396761     ZBoe    A    G        0      0        2 
   2  chr2_78396761     ZGre    A    G        0      0        2 
   2  chr2_78396761     ZHar    A    G        0      0        2 
   2  chr2_78396761   Sample    A    G        0      0        2 
   2  chr2_78399198     AAsi    C    T        0      0        2 
   2  chr2_78399198     AKia    C    T        0      0        2 
   2  chr2_78399198     AOna    C    T        0      0        2 
   2  chr2_78399198     ASom    C    T        0      0        2 
   2  chr2_78399198     HCab    C    T        0      0        2 
   2  chr2_78399198     HPrz    C    T        0      0        2 
   2  chr2_78399198     ZBoe    C    T        0      0        2 
   2  chr2_78399198     ZGre    C    T        0      0        2 
   2  chr2_78399198     ZHar    C    T        1      2        2 
   2  chr2_78399198   Sample    C    T        0      0        2 
   2  chr2_78401411     AAsi    C    T        0      0        2 
   2  chr2_78401411     AKia    C    T        0      0        2 
   2  chr2_78401411     AOna    C    T        0      0        2 
   2  chr2_78401411     ASom    C    T        0      0        2 
   2  chr2_78401411     HCab    C    T      0.5      1        2 
   2  chr2_78401411     HPrz    C    T        0      0        2 
   2  chr2_78401411     ZBoe    C    T        0      0        2 
   2  chr2_78401411     ZGre    C    T        0      0        2 
   2  chr2_78401411     ZHar    C    T        0      0        2 
   2  chr2_78401411   Sample    C    T        0      0        2 
   2  chr2_78403667     AAsi    G    A        0      0        2 
   2  chr2_78403667     AKia    G    A        0      0        2 
   2  chr2_78403667     AOna    G    A        0      0        2 
   2  chr2_78403667     ASom    G    A      0.5      1        2 
   2  chr2_78403667     HCab    G    A        0      0        2 
   2  chr2_78403667     HPrz    G    A        0      0        2 
   2  chr2_78403667     ZBoe    G    A        0      0        2 
   2  chr2_78403667     ZGre    G    A        0      0        2 
   2  chr2_78403667     ZHar    G    A        0      0        2 
   2  chr2_78403667   Sample    G    A        0      0        2 
   2  chr2_78403738     AAsi    T    C        0      0        2 
   2  chr2_78403738     AKia    T    C        0      0        2 
   2  chr2_78403738     AOna    T    C        0      0        2 
   2  chr2_78403738     ASom    T    C        0      0        2 
   2  chr2_78403738     HCab    T    C        1      2        2 
   2  chr2_78403738     HPrz    T    C        1      2        2 
   2  chr2_78403738     ZBoe    T    C        0      0        2 
   2  chr2_78403738     ZGre    T    C        0      0        2 
   2  chr2_78403738     ZHar    T    C        0      0        2 
   2  chr2_78403738   Sample    T    C        0      0        2 
   2  chr2_78403885     AAsi    C    T        0      0        2 
   2  chr2_78403885     AKia    C    T        0      0        2 
   2  chr2_78403885     AOna    C    T        0      0        2 
   2  chr2_78403885     ASom    C    T        0      0        2 
   2  chr2_78403885     HCab    C    T        0      0        2 
   2  chr2_78403885     HPrz    C    T        0      0        2 
   2  chr2_78403885     ZBoe    C    T      0.5      1        2 
   2  chr2_78403885     ZGre    C    T        0      0        2 
   2  chr2_78403885     ZHar    C    T        0      0        2 
   2  chr2_78403885   Sample    C    T        0      0        2 
   2  chr2_78412141     AAsi    A    G        0      0        2 
   2  chr2_78412141     AKia    A    G        0      0        2 
   2  chr2_78412141     AOna    A    G        0      0        2 
   2  chr2_78412141     ASom    A    G        0      0        2 
   2  chr2_78412141     HCab    A    G        0      0        2 
   2  chr2_78412141     HPrz    A    G      0.5      1        2 
   2  chr2_78412141     ZBoe    A    G        0      0        2 
   2  chr2_78412141     ZGre    A    G        0      0        2 
   2  chr2_78412141     ZHar    A    G        0      0        2 
   2  chr2_78412141   Sample    A    G        0      0        2 
   2  chr2_78414545     AAsi    T    C        0      0        2 
   2  chr2_78414545     AKia    T    C        0      0        2 
   2  chr2_78414545     AOna    T    C      0.5      1        2 
   2  chr2_78414545     ASom    T    C        0      0        2 
   2  chr2_78414545     HCab    T    C        0      0        2 
   2  chr2_78414545     HPrz    T    C        0      0        2 
   2  chr2_78414545     ZBoe    T    C        0      0        2 
   2  chr2_78414545     ZGre    T    C        0      0        2 
   2  chr2_78414545     ZHar    T    C        0      0        2 
   2  chr2_78414545   Sample    T    C        0      0        2 
   2  chr2_78415373     AAsi    A    G        0      0        2 
   2  chr2_78415373     AKia    A    G        0      0        2 
   2  chr2_78415373     AOna    A    G        0      0        2 
   2  chr2_78415373     ASom    A    G        0      0        2 
   2  chr2_78415373     HCab    A    G        0      0        2 
   2  chr2_78415373     HPrz    A    G        0      0        2 
   2  chr2_78415373     ZBoe    A    G        0      0        2 
   2  chr2_78415373     ZGre    A    G        0      0        2 
   2  chr2_78415373     ZHar    A    G        1      2        2 
   2  chr2_78415373   Sample    A    G        0      0        2 
   2  chr2_78430675     AAsi    T    C        0      0        2 
   2  chr2_78430675     AKia    T    C        0      0        2 
   2  chr2_78430675     AOna    T    C        0      0        2 
   2  chr2_78430675     ASom    T    C        0      0        2 
   2  chr2_78430675     HCab    T    C        0      0        2 
   2  chr2_78430675     HPrz    T    C        0      0        2 
   2  chr2_78430675     ZBoe    T    C      0.5      1        2 
   2  chr2_78430675     ZGre    T    C        0      0        2 
   2  chr2_78430675     ZHar    T    C        0      0        2 
   2  chr2_78430675   Sample    T    C        0      0        2 
   2  chr2_78433108     AAsi    T    C      0.5      1        2 
   2  chr2_78433108     AKia    T    C        0      0        2 
   2  chr2_78433108     AOna    T    C        0      0        2 
   2  chr2_78433108     ASom    T    C      0.5      1        2 
   2  chr2_78433108     HCab    T    C        0      0        2 
   2  chr2_78433108     HPrz    T    C        0      0        2 
   2  chr2_78433108     ZBoe    T    C        0      0        2 
   2  chr2_78433108     ZGre    T    C        0      0        2 
   2  chr2_78433108     ZHar    T    C        0      0        2 
   2  chr2_78433108   Sample    T    C        0      0        2 
   2  chr2_78435448     AAsi    A    G        0      0        2 
   2  chr2_78435448     AKia    A    G        0      0        2 
   2  chr2_78435448     AOna    A    G        0      0        2 
   2  chr2_78435448     ASom    A    G        0      0        2 
   2  chr2_78435448     HCab    A    G        0      0        2 
   2  chr2_78435448     HPrz    A    G        0      0        2 
   2  chr2_78435448     ZBoe    A    G        0      0        2 
   2  chr2_78435448     ZGre    A    G      0.5      1        2 
   2  chr2_78435448     ZHar    A    G        0      0        2 
   2  chr2_78435448   Sample    A    G        0      0        2 
   2  chr2_78435592     AAsi    T    C        1      2        2 
   2  chr2_78435592     AKia    T    C        0      0        2 
   2  chr2_78435592     AOna    T    C        0      0        2 
   2  chr2_78435592     ASom    T    C        1      2        2 
   2  chr2_78435592     HCab    T    C        0      0        2 
   2  chr2_78435592     HPrz    T    C        0      0        2 
   2  chr2_78435592     ZBoe    T    C        0      0        2 
   2  chr2_78435592     ZGre    T    C        0      0        2 
   2  chr2_78435592     ZHar    T    C        0      0        2 
   2  chr2_78435592   Sample    T    C        1      2        2 
   2  chr2_78443773     AAsi    C    G      0.5      1        2 
   2  chr2_78443773     AKia    C    G        0      0        2 
   2  chr2_78443773     AOna    C    G        0      0        2 
   2  chr2_78443773     ASom    C    G        0      0        2 
   2  chr2_78443773     HCab    C    G        0      0        2 
   2  chr2_78443773     HPrz    C    G        0      0        2 
   2  chr2_78443773     ZBoe    C    G        0      0        2 
   2  chr2_78443773     ZGre    C    G        0      0        2 
   2  chr2_78443773     ZHar    C    G        0      0        2 
   2  chr2_78443773   Sample    C    G        0      0        2 
   2  chr2_78444660     AAsi    G    A      0.5      1        2 
   2  chr2_78444660     AKia    G    A        0      0        2 
   2  chr2_78444660     AOna    G    A        0      0        2 
   2  chr2_78444660     ASom    G    A        0      0        2 
   2  chr2_78444660     HCab    G    A        0      0        2 
   2  chr2_78444660     HPrz    G    A        0      0        2 
   2  chr2_78444660     ZBoe    G    A        0      0        2 
   2  chr2_78444660     ZGre    G    A        0      0        2 
   2  chr2_78444660     ZHar    G    A        0      0        2 
   2  chr2_78444660   Sample    G    A        0      0        2 
   2  chr2_78446746     AAsi    A    G        0      0        2 
   2  chr2_78446746     AKia    A    G        1      2        2 
   2  chr2_78446746     AOna    A    G        1      2        2 
   2  chr2_78446746     ASom    A    G        0      0        2 
   2  chr2_78446746     HCab    A    G        0      0        2 
   2  chr2_78446746     HPrz    A    G        0      0        2 
   2  chr2_78446746     ZBoe    A    G        0      0        2 
   2  chr2_78446746     ZGre    A    G        0      0        2 
   2  chr2_78446746     ZHar    A    G        0      0        2 
   2  chr2_78446746   Sample    A    G        0      0        2 
   2  chr2_78452150     AAsi    C    G        0      0        2 
   2  chr2_78452150     AKia    C    G        1      2        2 
   2  chr2_78452150     AOna    C    G        0      0        2 
   2  chr2_78452150     ASom    C    G        0      0        2 
   2  chr2_78452150     HCab    C    G        0      0        2 
   2  chr2_78452150     HPrz    C    G        0      0        2 
   2  chr2_78452150     ZBoe    C    G        0      0        2 
   2  chr2_78452150     ZGre    C    G        0      0        2 
   2  chr2_78452150     ZHar    C    G        0      0        2 
   2  chr2_78452150   Sample    C    G        0      0        2 
   2  chr2_78453546     AAsi    A    G        0      0        2 
   2  chr2_78453546     AKia    A    G        0      0        2 
   2  chr2_78453546     AOna    A    G        0      0        2 
   2  chr2_78453546     ASom    A    G        0      0        2 
   2  chr2_78453546     HCab    A    G        1      2        2 
   2  chr2_78453546     HPrz    A    G        1      2        2 
   2  chr2_78453546     ZBoe    A    G        0      0        2 
   2  chr2_78453546     ZGre    A    G        0      0        2 
   2  chr2_78453546     ZHar    A    G        0      0        2 
   2  chr2_78453546   Sample    A    G        0      0        2 
   2  chr2_78464101     AAsi    A    T        0      0        2 
   2  chr2_78464101     AKia    A    T        0      0        2 
   2  chr2_78464101     AOna    A    T        0      0        2 
   2  chr2_78464101     ASom    A    T        0      0        2 
   2  chr2_78464101     HCab    A    T        0      0        2 
   2  chr2_78464101     HPrz    A    T        0      0        2 
   2  chr2_78464101     ZBoe    A    T        1      2        2 
   2  chr2_78464101     ZGre    A    T        1      2        2 
   2  chr2_78464101     ZHar    A    T        1      2        2 
   2  chr2_78464101   Sample    A    T        0      0        2 
   2  chr2_78466873     AAsi    T    A        0      0        2 
   2  chr2_78466873     AKia    T    A        0      0        2 
   2  chr2_78466873     AOna    T    A        0      0        2 
   2  chr2_78466873     ASom    T    A        0      0        2 
   2  chr2_78466873     HCab    T    A      0.5      1        2 
   2  chr2_78466873     HPrz    T    A        0      0        2 
   2  chr2_78466873     ZBoe    T    A        0      0        2 
   2  chr2_78466873     ZGre    T    A        0      0        2 
   2  chr2_78466873     ZHar    T    A        0      0        2 
   2  chr2_78466873   Sample    T    A        0      0        2 
   2  chr2_78468053     AAsi    C    T        0      0        2 
   2  chr2_78468053     AKia    C    T        0      0        2 
   2  chr2_78468053     AOna    C    T        0      0        2 
   2  chr2_78468053     ASom    C    T        0      0        2 
   2  chr2_78468053     HCab    C    T        0      0        2 
   2  chr2_78468053     HPrz    C    T        0      0        2 
   2  chr2_78468053     ZBoe    C    T        0      0        2 
   2  chr2_78468053     ZGre    C    T        0      0        2 
   2  chr2_78468053     ZHar    C    T      0.5      1        2 
   2  chr2_78468053   Sample    C    T        0      0        2 
   2  chr2_78479049     AAsi    A    C        0      0        2 
   2  chr2_78479049     AKia    A    C        0      0        2 
   2  chr2_78479049     AOna    A    C      0.5      1        2 
   2  chr2_78479049     ASom    A    C        0      0        2 
   2  chr2_78479049     HCab    A    C        0      0        2 
   2  chr2_78479049     HPrz    A    C        0      0        2 
   2  chr2_78479049     ZBoe    A    C        0      0        2 
   2  chr2_78479049     ZGre    A    C        0      0        2 
   2  chr2_78479049     ZHar    A    C        0      0        2 
   2  chr2_78479049   Sample    A    C        0      0        2 
   2  chr2_78481321     AAsi    G    T        0      0        2 
   2  chr2_78481321     AKia    G    T        0      0        2 
   2  chr2_78481321     AOna    G    T        0      0        2 
   2  chr2_78481321     ASom    G    T        0      0        2 
   2  chr2_78481321     HCab    G    T      0.5      1        2 
   2  chr2_78481321     HPrz    G    T        0      0        2 
   2  chr2_78481321     ZBoe    G    T        0      0        2 
   2  chr2_78481321     ZGre    G    T        0      0        2 
   2  chr2_78481321     ZHar    G    T        0      0        2 
   2  chr2_78481321   Sample    G    T        0      0        2 
   2  chr2_78483242     AAsi    T    G        0      0        2 
   2  chr2_78483242     AKia    T    G        0      0        2 
   2  chr2_78483242     AOna    T    G        0      0        2 
   2  chr2_78483242     ASom    T    G        0      0        2 
   2  chr2_78483242     HCab    T    G        1      2        2 
   2  chr2_78483242     HPrz    T    G        1      2        2 
   2  chr2_78483242     ZBoe    T    G        0      0        2 
   2  chr2_78483242     ZGre    T    G        0      0        2 
   2  chr2_78483242     ZHar    T    G        0      0        2 
   2  chr2_78483242   Sample    T    G        0      0        2 
   2  chr2_78484934     AAsi    A    G        0      0        2 
   2  chr2_78484934     AKia    A    G      0.5      1        2 
   2  chr2_78484934     AOna    A    G        0      0        2 
   2  chr2_78484934     ASom    A    G        0      0        2 
   2  chr2_78484934     HCab    A    G        0      0        2 
   2  chr2_78484934     HPrz    A    G        0      0        2 
   2  chr2_78484934     ZBoe    A    G        0      0        2 
   2  chr2_78484934     ZGre    A    G        0      0        2 
   2  chr2_78484934     ZHar    A    G        0      0        2 
   2  chr2_78484934   Sample    A    G        0      0        2 
   2  chr2_78485100     AAsi    A    G        0      0        2 
   2  chr2_78485100     AKia    A    G        0      0        2 
   2  chr2_78485100     AOna    A    G        0      0        2 
   2  chr2_78485100     ASom    A    G        0      0        2 
   2  chr2_78485100     HCab    A    G        0      0        2 
   2  chr2_78485100     HPrz    A    G        0      0        2 
   2  chr2_78485100     ZBoe    A    G        0      0        2 
   2  chr2_78485100     ZGre    A    G        1      2        2 
   2  chr2_78485100     ZHar    A    G        0      0        2 
   2  chr2_78485100   Sample    A    G        0      0        2 
   2  chr2_78488020     AAsi    T    C        0      0        2 
   2  chr2_78488020     AKia    T    C        0      0        2 
   2  chr2_78488020     AOna    T    C        0      0        2 
   2  chr2_78488020     ASom    T    C        0      0        2 
   2  chr2_78488020     HCab    T    C        1      2        2 
   2  chr2_78488020     HPrz    T    C        1      2        2 
   2  chr2_78488020     ZBoe    T    C        0      0        2 
   2  chr2_78488020     ZGre    T    C        0      0        2 
   2  chr2_78488020     ZHar    T    C        0      0        2 
   2  chr2_78488020   Sample    T    C        0      0        2 
   2  chr2_78510688     AAsi    G    A        0      0        2 
   2  chr2_78510688     AKia    G    A        0      0        2 
   2  chr2_78510688     AOna    G    A        0      0        2 
   2  chr2_78510688     ASom    G    A        0      0        2 
   2  chr2_78510688     HCab    G    A        1      2        2 
   2  chr2_78510688     HPrz    G    A        1      2        2 
   2  chr2_78510688     ZBoe    G    A        0      0        2 
   2  chr2_78510688     ZGre    G    A        0      0        2 
   2  chr2_78510688     ZHar    G    A        0      0        2 
   2  chr2_78510688   Sample    G    A        0      0        2 
   2  chr2_78513179     AAsi    T    C        0      0        2 
   2  chr2_78513179     AKia    T    C        0      0        2 
   2  chr2_78513179     AOna    T    C        0      0        2 
   2  chr2_78513179     ASom    T    C        0      0        2 
   2  chr2_78513179     HCab    T    C        0      0        2 
   2  chr2_78513179     HPrz    T    C        0      0        2 
   2  chr2_78513179     ZBoe    T    C        0      0        2 
   2  chr2_78513179     ZGre    T    C        0      0        2 
   2  chr2_78513179     ZHar    T    C        1      2        2 
   2  chr2_78513179   Sample    T    C        0      0        2 
   2  chr2_78517953     AAsi    G    T        0      0        2 
   2  chr2_78517953     AKia    G    T      0.5      1        2 
   2  chr2_78517953     AOna    G    T        1      2        2 
   2  chr2_78517953     ASom    G    T        0      0        2 
   2  chr2_78517953     HCab    G    T        0      0        2 
   2  chr2_78517953     HPrz    G    T        0      0        2 
   2  chr2_78517953     ZBoe    G    T        0      0        2 
   2  chr2_78517953     ZGre    G    T        0      0        2 
   2  chr2_78517953     ZHar    G    T        0      0        2 
   2  chr2_78517953   Sample    G    T        0      0        2 
   2  chr2_78535718     AAsi    C    T        0      0        2 
   2  chr2_78535718     AKia    C    T        0      0        2 
   2  chr2_78535718     AOna    C    T        0      0        2 
   2  chr2_78535718     ASom    C    T        0      0        2 
   2  chr2_78535718     HCab    C    T        0      0        2 
   2  chr2_78535718     HPrz    C    T        0      0        2 
   2  chr2_78535718     ZBoe    C    T        0      0        2 
   2  chr2_78535718     ZGre    C    T        0      0        2 
   2  chr2_78535718     ZHar    C    T        1      2        2 
   2  chr2_78535718   Sample    C    T        0      0        2 
   2  chr2_78538602     AAsi    G    T        0      0        2 
   2  chr2_78538602     AKia    G    T      0.5      1        2 
   2  chr2_78538602     AOna    G    T        0      0        2 
   2  chr2_78538602     ASom    G    T        0      0        2 
   2  chr2_78538602     HCab    G    T        0      0        2 
   2  chr2_78538602     HPrz    G    T        0      0        2 
   2  chr2_78538602     ZBoe    G    T        0      0        2 
   2  chr2_78538602     ZGre    G    T        0      0        2 
   2  chr2_78538602     ZHar    G    T        0      0        2 
   2  chr2_78538602   Sample    G    T        0      0        2 
   2  chr2_78539101     AAsi    G    A        0      0        2 
   2  chr2_78539101     AKia    G    A        0      0        2 
   2  chr2_78539101     AOna    G    A        0      0        2 
   2  chr2_78539101     ASom    G    A        0      0        2 
   2  chr2_78539101     HCab    G    A        1      2        2 
   2  chr2_78539101     HPrz    G    A        1      2        2 
   2  chr2_78539101     ZBoe    G    A        0      0        2 
   2  chr2_78539101     ZGre    G    A        0      0        2 
   2  chr2_78539101     ZHar    G    A        0      0        2 
   2  chr2_78539101   Sample    G    A        0      0        2 
   2  chr2_78560055     AAsi    A    G        0      0        2 
   2  chr2_78560055     AKia    A    G        0      0        2 
   2  chr2_78560055     AOna    A    G        0      0        2 
   2  chr2_78560055     ASom    A    G        0      0        2 
   2  chr2_78560055     HCab    A    G        0      0        2 
   2  chr2_78560055     HPrz    A    G        0      0        2 
   2  chr2_78560055     ZBoe    A    G      0.5      1        2 
   2  chr2_78560055     ZGre    A    G        0      0        2 
   2  chr2_78560055     ZHar    A    G        0      0        2 
   2  chr2_78560055   Sample    A    G        0      0        2 
   2  chr2_78562337     AAsi    C    G        0      0        2 
   2  chr2_78562337     AKia    C    G        0      0        2 
   2  chr2_78562337     AOna    C    G        0      0        2 
   2  chr2_78562337     ASom    C    G      0.5      1        2 
   2  chr2_78562337     HCab    C    G        0      0        2 
   2  chr2_78562337     HPrz    C    G        0      0        2 
   2  chr2_78562337     ZBoe    C    G        0      0        2 
   2  chr2_78562337     ZGre    C    G        0      0        2 
   2  chr2_78562337     ZHar    C    G        0      0        2 
   2  chr2_78562337   Sample    C    G        0      0        2 
   2  chr2_78563198     AAsi    G    T        0      0        2 
   2  chr2_78563198     AKia    G    T        0      0        2 
   2  chr2_78563198     AOna    G    T        0      0        2 
   2  chr2_78563198     ASom    G    T        0      0        2 
   2  chr2_78563198     HCab    G    T        1      2        2 
   2  chr2_78563198     HPrz    G    T        1      2        2 
   2  chr2_78563198     ZBoe    G    T        0      0        2 
   2  chr2_78563198     ZGre    G    T        0      0        2 
   2  chr2_78563198     ZHar    G    T        0      0        2 
   2  chr2_78563198   Sample    G    T        0      0        2 
   2  chr2_78566022     AAsi    C    T        0      0        2 
   2  chr2_78566022     AKia    C    T      0.5      1        2 
   2  chr2_78566022     AOna    C    T        1      2        2 
   2  chr2_78566022     ASom    C    T        0      0        2 
   2  chr2_78566022     HCab    C    T        0      0        2 
   2  chr2_78566022     HPrz    C    T        0      0        2 
   2  chr2_78566022     ZBoe    C    T        0      0        2 
   2  chr2_78566022     ZGre    C    T        0      0        2 
   2  chr2_78566022     ZHar    C    T        0      0        2 
   2  chr2_78566022   Sample    C    T        0      0        2 
   2  chr2_78567186     AAsi    C    T        0      0        2 
   2  chr2_78567186     AKia    C    T        0      0        2 
   2  chr2_78567186     AOna    C    T        0      0        2 
   2  chr2_78567186     ASom    C    T        0      0        2 
   2  chr2_78567186     HCab    C    T        0      0        2 
   2  chr2_78567186     HPrz    C    T        0      0        2 
   2  chr2_78567186     ZBoe    C    T        0      0        2 
   2  chr2_78567186     ZGre    C    T        0      0        2 
   2  chr2_78567186     ZHar    C    T        1      2        2 
   2  chr2_78567186   Sample    C    T        0      0        2 
   2  chr2_78571471     AAsi    A    G        1      2        2 
   2  chr2_78571471     AKia    A    G        0      0        2 
   2  chr2_78571471     AOna    A    G        0      0        2 
   2  chr2_78571471     ASom    A    G        1      2        2 
   2  chr2_78571471     HCab    A    G        0      0        2 
   2  chr2_78571471     HPrz    A    G        0      0        2 
   2  chr2_78571471     ZBoe    A    G        0      0        2 
   2  chr2_78571471     ZGre    A    G        0      0        2 
   2  chr2_78571471     ZHar    A    G        0      0        2 
   2  chr2_78571471   Sample    A    G        1      2        2 
   2  chr2_78572948     AAsi    A    G        0      0        2 
   2  chr2_78572948     AKia    A    G        1      2        2 
   2  chr2_78572948     AOna    A    G        0      0        2 
   2  chr2_78572948     ASom    A    G        0      0        2 
   2  chr2_78572948     HCab    A    G        0      0        2 
   2  chr2_78572948     HPrz    A    G        0      0        2 
   2  chr2_78572948     ZBoe    A    G        0      0        2 
   2  chr2_78572948     ZGre    A    G        0      0        2 
   2  chr2_78572948     ZHar    A    G        0      0        2 
   2  chr2_78572948   Sample    A    G        0      0        2 
   2  chr2_78574055     AAsi    C    A        0      0        2 
   2  chr2_78574055     AKia    C    A        0      0        2 
   2  chr2_78574055     AOna    C    A        0      0        2 
   2  chr2_78574055     ASom    C    A        0      0        2 
   2  chr2_78574055     HCab    C    A        0      0        2 
   2  chr2_78574055     HPrz    C    A      0.5      1        2 
   2  chr2_78574055     ZBoe    C    A        0      0        2 
   2  chr2_78574055     ZGre    C    A        0      0        2 
   2  chr2_78574055     ZHar    C    A        0      0        2 
   2  chr2_78574055   Sample    C    A        0      0        2 
   2  chr2_78576333     AAsi    C    T        0      0        2 
   2  chr2_78576333     AKia    C    T        0      0        2 
   2  chr2_78576333     AOna    C    T        0      0        2 
   2  chr2_78576333     ASom    C    T        0      0        2 
   2  chr2_78576333     HCab    C    T        1      2        2 
   2  chr2_78576333     HPrz    C    T      0.5      1        2 
   2  chr2_78576333     ZBoe    C    T        0      0        2 
   2  chr2_78576333     ZGre    C    T        0      0        2 
   2  chr2_78576333     ZHar    C    T        0      0        2 
   2  chr2_78576333   Sample    C    T        0      0        2 
   2  chr2_78578960     AAsi    T    G        0      0        2 
   2  chr2_78578960     AKia    T    G        0      0        2 
   2  chr2_78578960     AOna    T    G        0      0        2 
   2  chr2_78578960     ASom    T    G        0      0        2 
   2  chr2_78578960     HCab    T    G      0.5      1        2 
   2  chr2_78578960     HPrz    T    G        0      0        2 
   2  chr2_78578960     ZBoe    T    G        0      0        2 
   2  chr2_78578960     ZGre    T    G        0      0        2 
   2  chr2_78578960     ZHar    T    G        0      0        2 
   2  chr2_78578960   Sample    T    G        0      0        2 
   2  chr2_78578992     AAsi    G    C        0      0        2 
   2  chr2_78578992     AKia    G    C        0      0        2 
   2  chr2_78578992     AOna    G    C        0      0        2 
   2  chr2_78578992     ASom    G    C      0.5      1        2 
   2  chr2_78578992     HCab    G    C        0      0        2 
   2  chr2_78578992     HPrz    G    C        0      0        2 
   2  chr2_78578992     ZBoe    G    C        0      0        2 
   2  chr2_78578992     ZGre    G    C        0      0        2 
   2  chr2_78578992     ZHar    G    C        0      0        2 
   2  chr2_78578992   Sample    G    C        0      0        2 
   2  chr2_78589160     AAsi    C    G        0      0        2 
   2  chr2_78589160     AKia    C    G        0      0        2 
   2  chr2_78589160     AOna    C    G        0      0        2 
   2  chr2_78589160     ASom    C    G        0      0        2 
   2  chr2_78589160     HCab    C    G        0      0        2 
   2  chr2_78589160     HPrz    C    G        0      0        2 
   2  chr2_78589160     ZBoe    C    G      0.5      1        2 
   2  chr2_78589160     ZGre    C    G        0      0        2 
   2  chr2_78589160     ZHar    C    G        0      0        2 
   2  chr2_78589160   Sample    C    G        0      0        2 
   2  chr2_78620508     AAsi    G    T        0      0        2 
   2  chr2_78620508     AKia    G    T        0      0        2 
   2  chr2_78620508     AOna    G    T        0      0        2 
   2  chr2_78620508     ASom    G    T        0      0        2 
   2  chr2_78620508     HCab    G    T        1      2        2 
   2  chr2_78620508     HPrz    G    T        1      2        2 
   2  chr2_78620508     ZBoe    G    T        0      0        2 
   2  chr2_78620508     ZGre    G    T        0      0        2 
   2  chr2_78620508     ZHar    G    T        0      0        2 
   2  chr2_78620508   Sample    G    T        0      0        2 
   2  chr2_78620927     AAsi    A    G        0      0        2 
   2  chr2_78620927     AKia    A    G        0      0        2 
   2  chr2_78620927     AOna    A    G        0      0        2 
   2  chr2_78620927     ASom    A    G        0      0        2 
   2  chr2_78620927     HCab    A    G        0      0        2 
   2  chr2_78620927     HPrz    A    G        0      0        2 
   2  chr2_78620927     ZBoe    A    G        0      0        2 
   2  chr2_78620927     ZGre    A    G        0      0        2 
   2  chr2_78620927     ZHar    A    G        1      2        2 
   2  chr2_78620927   Sample    A    G        0      0        2 
   2  chr2_78630240     AAsi    C    A        0      0        2 
   2  chr2_78630240     AKia    C    A        0      0        2 
   2  chr2_78630240     AOna    C    A        0      0        2 
   2  chr2_78630240     ASom    C    A        0      0        2 
   2  chr2_78630240     HCab    C    A        0      0        2 
   2  chr2_78630240     HPrz    C    A        0      0        2 
   2  chr2_78630240     ZBoe    C    A        0      0        2 
   2  chr2_78630240     ZGre    C    A        0      0        2 
   2  chr2_78630240     ZHar    C    A      0.5      1        2 
   2  chr2_78630240   Sample    C    A        0      0        2 
   2  chr2_78639341     AAsi    G    A        0      0        2 
   2  chr2_78639341     AKia    G    A        0      0        2 
   2  chr2_78639341     AOna    G    A        0      0        2 
   2  chr2_78639341     ASom    G    A        0      0        2 
   2  chr2_78639341     HCab    G    A        0      0        2 
   2  chr2_78639341     HPrz    G    A        0      0        2 
   2  chr2_78639341     ZBoe    G    A        0      0        2 
   2  chr2_78639341     ZGre    G    A      0.5      1        2 
   2  chr2_78639341     ZHar    G    A        0      0        2 
   2  chr2_78639341   Sample    G    A        0      0        2 
   2  chr2_78646031     AAsi    T    C        0      0        2 
   2  chr2_78646031     AKia    T    C        0      0        2 
   2  chr2_78646031     AOna    T    C        0      0        2 
   2  chr2_78646031     ASom    T    C        0      0        2 
   2  chr2_78646031     HCab    T    C        0      0        2 
   2  chr2_78646031     HPrz    T    C        0      0        2 
   2  chr2_78646031     ZBoe    T    C        0      0        2 
   2  chr2_78646031     ZGre    T    C        0      0        2 
   2  chr2_78646031     ZHar    T    C      0.5      1        2 
   2  chr2_78646031   Sample    T    C        0      0        2 
   2  chr2_78675468     AAsi    T    C        0      0        2 
   2  chr2_78675468     AKia    T    C        0      0        2 
   2  chr2_78675468     AOna    T    C        0      0        2 
   2  chr2_78675468     ASom    T    C        0      0        2 
   2  chr2_78675468     HCab    T    C        1      2        2 
   2  chr2_78675468     HPrz    T    C        1      2        2 
   2  chr2_78675468     ZBoe    T    C        0      0        2 
   2  chr2_78675468     ZGre    T    C        0      0        2 
   2  chr2_78675468     ZHar    T    C        0      0        2 
   2  chr2_78675468   Sample    T    C        0      0        2 
   2  chr2_78678460     AAsi    G    C        0      0        2 
   2  chr2_78678460     AKia    G    C        0      0        2 
   2  chr2_78678460     AOna    G    C        0      0        2 
   2  chr2_78678460     ASom    G    C        0      0        2 
   2  chr2_78678460     HCab    G    C        0      0        2 
   2  chr2_78678460     HPrz    G    C        0      0        2 
   2  chr2_78678460     ZBoe    G    C      0.5      1        2 
   2  chr2_78678460     ZGre    G    C        0      0        2 
   2  chr2_78678460     ZHar    G    C        0      0        2 
   2  chr2_78678460   Sample    G    C        0      0        2 
   2  chr2_78680648     AAsi    G    A        1      2        2 
   2  chr2_78680648     AKia    G    A        1      2        2 
   2  chr2_78680648     AOna    G    A        1      2        2 
   2  chr2_78680648     ASom    G    A        1      2        2 
   2  chr2_78680648     HCab    G    A        0      0        2 
   2  chr2_78680648     HPrz    G    A        0      0        2 
   2  chr2_78680648     ZBoe    G    A        0      0        2 
   2  chr2_78680648     ZGre    G    A        0      0        2 
   2  chr2_78680648     ZHar    G    A        0      0        2 
   2  chr2_78680648   Sample    G    A        1      2        2 
   2  chr2_78688631     AAsi    G    A        0      0        2 
   2  chr2_78688631     AKia    G    A        0      0        2 
   2  chr2_78688631     AOna    G    A        0      0        2 
   2  chr2_78688631     ASom    G    A        0      0        2 
   2  chr2_78688631     HCab    G    A        0      0        2 
   2  chr2_78688631     HPrz    G    A        0      0        2 
   2  chr2_78688631     ZBoe    G    A        0      0        2 
   2  chr2_78688631     ZGre    G    A        0      0        2 
   2  chr2_78688631     ZHar    G    A        1      2        2 
   2  chr2_78688631   Sample    G    A        0      0        2 
   2  chr2_78699771     AAsi    A    C        0      0        2 
   2  chr2_78699771     AKia    A    C        0      0        2 
   2  chr2_78699771     AOna    A    C        0      0        2 
   2  chr2_78699771     ASom    A    C        0      0        2 
   2  chr2_78699771     HCab    A    C        1      2        2 
   2  chr2_78699771     HPrz    A    C        1      2        2 
   2  chr2_78699771     ZBoe    A    C        0      0        2 
   2  chr2_78699771     ZGre    A    C        0      0        2 
   2  chr2_78699771     ZHar    A    C        0      0        2 
   2  chr2_78699771   Sample    A    C        0      0        2 
   2  chr2_78708440     AAsi    C    T      0.5      1        2 
   2  chr2_78708440     AKia    C    T        0      0        2 
   2  chr2_78708440     AOna    C    T        0      0        2 
   2  chr2_78708440     ASom    C    T      0.5      1        2 
   2  chr2_78708440     HCab    C    T        0      0        2 
   2  chr2_78708440     HPrz    C    T        0      0        2 
   2  chr2_78708440     ZBoe    C    T        0      0        2 
   2  chr2_78708440     ZGre    C    T        0      0        2 
   2  chr2_78708440     ZHar    C    T        0      0        2 
   2  chr2_78708440   Sample    C    T        0      0        2 
   2  chr2_78714323     AAsi    G    A        1      2        2 
   2  chr2_78714323     AKia    G    A        1      2        2 
   2  chr2_78714323     AOna    G    A        1      2        2 
   2  chr2_78714323     ASom    G    A        1      2        2 
   2  chr2_78714323     HCab    G    A        0      0        2 
   2  chr2_78714323     HPrz    G    A        0      0        2 
   2  chr2_78714323     ZBoe    G    A        0      0        2 
   2  chr2_78714323     ZGre    G    A        0      0        2 
   2  chr2_78714323     ZHar    G    A        0      0        2 
   2  chr2_78714323   Sample    G    A        1      2        2 
   2  chr2_78715753     AAsi    G    A        0      0        2 
   2  chr2_78715753     AKia    G    A        0      0        2 
   2  chr2_78715753     AOna    G    A        0      0        2 
   2  chr2_78715753     ASom    G    A        0      0        2 
   2  chr2_78715753     HCab    G    A        0      0        2 
   2  chr2_78715753     HPrz    G    A        0      0        2 
   2  chr2_78715753     ZBoe    G    A        1      2        2 
   2  chr2_78715753     ZGre    G    A        1      2        2 
   2  chr2_78715753     ZHar    G    A        1      2        2 
   2  chr2_78715753   Sample    G    A        0      0        2 
   2  chr2_78722357     AAsi    A    G        0      0        2 
   2  chr2_78722357     AKia    A    G        0      0        2 
   2  chr2_78722357     AOna    A    G        0      0        2 
   2  chr2_78722357     ASom    A    G        0      0        2 
   2  chr2_78722357     HCab    A    G        1      2        2 
   2  chr2_78722357     HPrz    A    G        1      2        2 
   2  chr2_78722357     ZBoe    A    G        0      0        2 
   2  chr2_78722357     ZGre    A    G        0      0        2 
   2  chr2_78722357     ZHar    A    G        0      0        2 
   2  chr2_78722357   Sample    A    G        0      0        2 
   2  chr2_78723402     AAsi    G    C        0      0        2 
   2  chr2_78723402     AKia    G    C        0      0        2 
   2  chr2_78723402     AOna    G    C        0      0        2 
   2  chr2_78723402     ASom    G    C        0      0        2 
   2  chr2_78723402     HCab    G    C        0      0        2 
   2  chr2_78723402     HPrz    G    C        0      0        2 
   2  chr2_78723402     ZBoe    G    C        0      0        2 
   2  chr2_78723402     ZGre    G    C      0.5      1        2 
   2  chr2_78723402     ZHar    G    C        0      0        2 
   2  chr2_78723402   Sample    G    C        0      0        2 
   2  chr2_78727018     AAsi    A    T        0      0        2 
   2  chr2_78727018     AKia    A    T        0      0        2 
   2  chr2_78727018     AOna    A    T        0      0        2 
   2  chr2_78727018     ASom    A    T        0      0        2 
   2  chr2_78727018     HCab    A    T        0      0        2 
   2  chr2_78727018     HPrz    A    T        0      0        2 
   2  chr2_78727018     ZBoe    A    T        1      2        2 
   2  chr2_78727018     ZGre    A    T        1      2        2 
   2  chr2_78727018     ZHar    A    T        1      2        2 
   2  chr2_78727018   Sample    A    T        0      0        2 
   2  chr2_78728802     AAsi    G    A        0      0        2 
   2  chr2_78728802     AKia    G    A        0      0        2 
   2  chr2_78728802     AOna    G    A        1      2        2 
   2  chr2_78728802     ASom    G    A        0      0        2 
   2  chr2_78728802     HCab    G    A        0      0        2 
   2  chr2_78728802     HPrz    G    A        0      0        2 
   2  chr2_78728802     ZBoe    G    A        0      0        2 
   2  chr2_78728802     ZGre    G    A        0      0        2 
   2  chr2_78728802     ZHar    G    A        0      0        2 
   2  chr2_78728802   Sample    G    A        0      0        2 
   2  chr2_78733892     AAsi    T    C        0      0        2 
   2  chr2_78733892     AKia    T    C      0.5      1        2 
   2  chr2_78733892     AOna    T    C        0      0        2 
   2  chr2_78733892     ASom    T    C        0      0        2 
   2  chr2_78733892     HCab    T    C        0      0        2 
   2  chr2_78733892     HPrz    T    C        0      0        2 
   2  chr2_78733892     ZBoe    T    C        1      2        2 
   2  chr2_78733892     ZGre    T    C        1      2        2 
   2  chr2_78733892     ZHar    T    C        1      2        2 
   2  chr2_78733892   Sample    T    C        0      0        2 
   2  chr2_78734786     AAsi    T    C        0      0        2 
   2  chr2_78734786     AKia    T    C        0      0        2 
   2  chr2_78734786     AOna    T    C        0      0        2 
   2  chr2_78734786     ASom    T    C        0      0        2 
   2  chr2_78734786     HCab    T    C        1      2        2 
   2  chr2_78734786     HPrz    T    C        1      2        2 
   2  chr2_78734786     ZBoe    T    C        0      0        2 
   2  chr2_78734786     ZGre    T    C        0      0        2 
   2  chr2_78734786     ZHar    T    C        0      0        2 
   2  chr2_78734786   Sample    T    C        0      0        2 
   2  chr2_78735352     AAsi    T    A        0      0        2 
   2  chr2_78735352     AKia    T    A        0      0        2 
   2  chr2_78735352     AOna    T    A        0      0        2 
   2  chr2_78735352     ASom    T    A        0      0        2 
   2  chr2_78735352     HCab    T    A        0      0        2 
   2  chr2_78735352     HPrz    T    A        0      0        2 
   2  chr2_78735352     ZBoe    T    A        0      0        2 
   2  chr2_78735352     ZGre    T    A      0.5      1        2 
   2  chr2_78735352     ZHar    T    A        0      0        2 
   2  chr2_78735352   Sample    T    A        0      0        2 
   2  chr2_78738529     AAsi    C    T        0      0        2 
   2  chr2_78738529     AKia    C    T        0      0        2 
   2  chr2_78738529     AOna    C    T        0      0        2 
   2  chr2_78738529     ASom    C    T        0      0        2 
   2  chr2_78738529     HCab    C    T        1      2        2 
   2  chr2_78738529     HPrz    C    T        1      2        2 
   2  chr2_78738529     ZBoe    C    T        0      0        2 
   2  chr2_78738529     ZGre    C    T        0      0        2 
   2  chr2_78738529     ZHar    C    T        0      0        2 
   2  chr2_78738529   Sample    C    T        0      0        2 
   2  chr2_78743692     AAsi    T    C        0      0        2 
   2  chr2_78743692     AKia    T    C        0      0        2 
   2  chr2_78743692     AOna    T    C        0      0        2 
   2  chr2_78743692     ASom    T    C        0      0        2 
   2  chr2_78743692     HCab    T    C        0      0        2 
   2  chr2_78743692     HPrz    T    C        0      0        2 
   2  chr2_78743692     ZBoe    T    C        0      0        2 
   2  chr2_78743692     ZGre    T    C        0      0        2 
   2  chr2_78743692     ZHar    T    C        1      2        2 
   2  chr2_78743692   Sample    T    C        0      0        2 
   2  chr2_78747539     AAsi    A    G        0      0        2 
   2  chr2_78747539     AKia    A    G        0      0        2 
   2  chr2_78747539     AOna    A    G        0      0        2 
   2  chr2_78747539     ASom    A    G        0      0        2 
   2  chr2_78747539     HCab    A    G      0.5      1        2 
   2  chr2_78747539     HPrz    A    G        0      0        2 
   2  chr2_78747539     ZBoe    A    G        0      0        2 
   2  chr2_78747539     ZGre    A    G        0      0        2 
   2  chr2_78747539     ZHar    A    G        0      0        2 
   2  chr2_78747539   Sample    A    G        0      0        2 
   2  chr2_78747620     AAsi    G    A        0      0        2 
   2  chr2_78747620     AKia    G    A        0      0        2 
   2  chr2_78747620     AOna    G    A        0      0        2 
   2  chr2_78747620     ASom    G    A        0      0        2 
   2  chr2_78747620     HCab    G    A        0      0        2 
   2  chr2_78747620     HPrz    G    A        0      0        2 
   2  chr2_78747620     ZBoe    G    A      0.5      1        2 
   2  chr2_78747620     ZGre    G    A        0      0        2 
   2  chr2_78747620     ZHar    G    A        0      0        2 
   2  chr2_78747620   Sample    G    A        0      0        2 
   2  chr2_78756893     AAsi    A    G        0      0        2 
   2  chr2_78756893     AKia    A    G        0      0        2 
   2  chr2_78756893     AOna    A    G        0      0        2 
   2  chr2_78756893     ASom    A    G        0      0        2 
   2  chr2_78756893     HCab    A    G        1      2        2 
   2  chr2_78756893     HPrz    A    G        1      2        2 
   2  chr2_78756893     ZBoe    A    G        0      0        2 
   2  chr2_78756893     ZGre    A    G        0      0        2 
   2  chr2_78756893     ZHar    A    G        0      0        2 
   2  chr2_78756893   Sample    A    G        0      0        2 
   2  chr2_78766991     AAsi    A    T        0      0        2 
   2  chr2_78766991     AKia    A    T        0      0        2 
   2  chr2_78766991     AOna    A    T        0      0        2 
   2  chr2_78766991     ASom    A    T        0      0        2 
   2  chr2_78766991     HCab    A    T        0      0        2 
   2  chr2_78766991     HPrz    A    T        0      0        2 
   2  chr2_78766991     ZBoe    A    T        0      0        2 
   2  chr2_78766991     ZGre    A    T      0.5      1        2 
   2  chr2_78766991     ZHar    A    T        0      0        2 
   2  chr2_78766991   Sample    A    T        0      0        2 
   2  chr2_78768329     AAsi    G    A        0      0        2 
   2  chr2_78768329     AKia    G    A        0      0        2 
   2  chr2_78768329     AOna    G    A        0      0        2 
   2  chr2_78768329     ASom    G    A        0      0        2 
   2  chr2_78768329     HCab    G    A        0      0        2 
   2  chr2_78768329     HPrz    G    A        0      0        2 
   2  chr2_78768329     ZBoe    G    A      0.5      1        2 
   2  chr2_78768329     ZGre    G    A        0      0        2 
   2  chr2_78768329     ZHar    G    A        0      0        2 
   2  chr2_78768329   Sample    G    A        0      0        2 
   2  chr2_78772612     AAsi    C    G        1      2        2 
   2  chr2_78772612     AKia    C    G        1      2        2 
   2  chr2_78772612     AOna    C    G        0      0        2 
   2  chr2_78772612     ASom    C    G        1      2        2 
   2  chr2_78772612     HCab    C    G        0      0        2 
   2  chr2_78772612     HPrz    C    G        0      0        2 
   2  chr2_78772612     ZBoe    C    G        0      0        2 
   2  chr2_78772612     ZGre    C    G        0      0        2 
   2  chr2_78772612     ZHar    C    G        0      0        2 
   2  chr2_78772612   Sample    C    G        1      2        2 
   2  chr2_78779120     AAsi    A    G        0      0        2 
   2  chr2_78779120     AKia    A    G        0      0        2 
   2  chr2_78779120     AOna    A    G        0      0        2 
   2  chr2_78779120     ASom    A    G        0      0        2 
   2  chr2_78779120     HCab    A    G        1      2        2 
   2  chr2_78779120     HPrz    A    G        1      2        2 
   2  chr2_78779120     ZBoe    A    G        0      0        2 
   2  chr2_78779120     ZGre    A    G        0      0        2 
   2  chr2_78779120     ZHar    A    G        0      0        2 
   2  chr2_78779120   Sample    A    G        0      0        2 
   2  chr2_78782851     AAsi    G    C        0      0        2 
   2  chr2_78782851     AKia    G    C      0.5      1        2 
   2  chr2_78782851     AOna    G    C        0      0        2 
   2  chr2_78782851     ASom    G    C        0      0        2 
   2  chr2_78782851     HCab    G    C        0      0        2 
   2  chr2_78782851     HPrz    G    C        0      0        2 
   2  chr2_78782851     ZBoe    G    C        0      0        2 
   2  chr2_78782851     ZGre    G    C        0      0        2 
   2  chr2_78782851     ZHar    G    C        0      0        2 
   2  chr2_78782851   Sample    G    C        0      0        2 
   2  chr2_78783255     AAsi    T    C        1      2        2 
   2  chr2_78783255     AKia    T    C        0      0        2 
   2  chr2_78783255     AOna    T    C        0      0        2 
   2  chr2_78783255     ASom    T    C        1      2        2 
   2  chr2_78783255     HCab    T    C        0      0        2 
   2  chr2_78783255     HPrz    T    C        0      0        2 
   2  chr2_78783255     ZBoe    T    C        0      0        2 
   2  chr2_78783255     ZGre    T    C        0      0        2 
   2  chr2_78783255     ZHar    T    C        0      0        2 
   2  chr2_78783255   Sample    T    C        1      2        2 
   2  chr2_78787384     AAsi    C    G        0      0        2 
   2  chr2_78787384     AKia    C    G        0      0        2 
   2  chr2_78787384     AOna    C    G        0      0        2 
   2  chr2_78787384     ASom    C    G      0.5      1        2 
   2  chr2_78787384     HCab    C    G        0      0        2 
   2  chr2_78787384     HPrz    C    G        0      0        2 
   2  chr2_78787384     ZBoe    C    G        1      2        2 
   2  chr2_78787384     ZGre    C    G        1      2        2 
   2  chr2_78787384     ZHar    C    G        1      2        2 
   2  chr2_78787384   Sample    C    G        0      0        2 
   2  chr2_78792894     AAsi    A    G        1      2        2 
   2  chr2_78792894     AKia    A    G        0      0        2 
   2  chr2_78792894     AOna    A    G        0      0        2 
   2  chr2_78792894     ASom    A    G      0.5      1        2 
   2  chr2_78792894     HCab    A    G        0      0        2 
   2  chr2_78792894     HPrz    A    G        0      0        2 
   2  chr2_78792894     ZBoe    A    G        0      0        2 
   2  chr2_78792894     ZGre    A    G        0      0        2 
   2  chr2_78792894     ZHar    A    G        0      0        2 
   2  chr2_78792894   Sample    A    G        1      2        2 
   2  chr2_78817231     AAsi    C    G        0      0        2 
   2  chr2_78817231     AKia    C    G      0.5      1        2 
   2  chr2_78817231     AOna    C    G        0      0        2 
   2  chr2_78817231     ASom    C    G        0      0        2 
   2  chr2_78817231     HCab    C    G        0      0        2 
   2  chr2_78817231     HPrz    C    G        0      0        2 
   2  chr2_78817231     ZBoe    C    G        0      0        2 
   2  chr2_78817231     ZGre    C    G        0      0        2 
   2  chr2_78817231     ZHar    C    G        0      0        2 
   2  chr2_78817231   Sample    C    G        0      0        2 
   2  chr2_78819505     AAsi    A    G        0      0        2 
   2  chr2_78819505     AKia    A    G        0      0        2 
   2  chr2_78819505     AOna    A    G        0      0        2 
   2  chr2_78819505     ASom    A    G        0      0        2 
   2  chr2_78819505     HCab    A    G        0      0        2 
   2  chr2_78819505     HPrz    A    G        0      0        2 
   2  chr2_78819505     ZBoe    A    G        1      2        2 
   2  chr2_78819505     ZGre    A    G        0      0        2 
   2  chr2_78819505     ZHar    A    G        0      0        2 
   2  chr2_78819505   Sample    A    G        0      0        2 
   2  chr2_78821653     AAsi    T    C        0      0        2 
   2  chr2_78821653     AKia    T    C        0      0        2 
   2  chr2_78821653     AOna    T    C        0      0        2 
   2  chr2_78821653     ASom    T    C        0      0        2 
   2  chr2_78821653     HCab    T    C        1      2        2 
   2  chr2_78821653     HPrz    T    C        1      2        2 
   2  chr2_78821653     ZBoe    T    C        0      0        2 
   2  chr2_78821653     ZGre    T    C        0      0        2 
   2  chr2_78821653     ZHar    T    C        0      0        2 
   2  chr2_78821653   Sample    T    C        0      0        2 
   2  chr2_78823572     AAsi    C    T        0      0        2 
   2  chr2_78823572     AKia    C    T        0      0        2 
   2  chr2_78823572     AOna    C    T        0      0        2 
   2  chr2_78823572     ASom    C    T        0      0        2 
   2  chr2_78823572     HCab    C    T        0      0        2 
   2  chr2_78823572     HPrz    C    T        0      0        2 
   2  chr2_78823572     ZBoe    C    T        0      0        2 
   2  chr2_78823572     ZGre    C    T        0      0        2 
   2  chr2_78823572     ZHar    C    T        1      2        2 
   2  chr2_78823572   Sample    C    T        0      0        2 
   2  chr2_78825221     AAsi    A    G        0      0        2 
   2  chr2_78825221     AKia    A    G        0      0        2 
   2  chr2_78825221     AOna    A    G        0      0        2 
   2  chr2_78825221     ASom    A    G        0      0        2 
   2  chr2_78825221     HCab    A    G      0.5      1        2 
   2  chr2_78825221     HPrz    A    G        0      0        2 
   2  chr2_78825221     ZBoe    A    G        0      0        2 
   2  chr2_78825221     ZGre    A    G        0      0        2 
   2  chr2_78825221     ZHar    A    G        0      0        2 
   2  chr2_78825221   Sample    A    G        0      0        2 
   2  chr2_78827260     AAsi    G    A        0      0        2 
   2  chr2_78827260     AKia    G    A        1      2        2 
   2  chr2_78827260     AOna    G    A        0      0        2 
   2  chr2_78827260     ASom    G    A        0      0        2 
   2  chr2_78827260     HCab    G    A        0      0        2 
   2  chr2_78827260     HPrz    G    A        0      0        2 
   2  chr2_78827260     ZBoe    G    A        0      0        2 
   2  chr2_78827260     ZGre    G    A        0      0        2 
   2  chr2_78827260     ZHar    G    A        0      0        2 
   2  chr2_78827260   Sample    G    A        0      0        2 
   2  chr2_78829637     AAsi    T    C        0      0        2 
   2  chr2_78829637     AKia    T    C        1      2        2 
   2  chr2_78829637     AOna    T    C        0      0        2 
   2  chr2_78829637     ASom    T    C        0      0        2 
   2  chr2_78829637     HCab    T    C        1      2        2 
   2  chr2_78829637     HPrz    T    C        1      2        2 
   2  chr2_78829637     ZBoe    T    C        0      0        2 
   2  chr2_78829637     ZGre    T    C        0      0        2 
   2  chr2_78829637     ZHar    T    C        0      0        2 
   2  chr2_78829637   Sample    T    C        0      0        2 
   2  chr2_78834797     AAsi    A    G        0      0        2 
   2  chr2_78834797     AKia    A    G        1      2        2 
   2  chr2_78834797     AOna    A    G        1      2        2 
   2  chr2_78834797     ASom    A    G        0      0        2 
   2  chr2_78834797     HCab    A    G        0      0        2 
   2  chr2_78834797     HPrz    A    G        0      0        2 
   2  chr2_78834797     ZBoe    A    G        0      0        2 
   2  chr2_78834797     ZGre    A    G        0      0        2 
   2  chr2_78834797     ZHar    A    G        0      0        2 
   2  chr2_78834797   Sample    A    G        0      0        2 
   2  chr2_78835885     AAsi    G    A        0      0        2 
   2  chr2_78835885     AKia    G    A        0      0        2 
   2  chr2_78835885     AOna    G    A        0      0        2 
   2  chr2_78835885     ASom    G    A        0      0        2 
   2  chr2_78835885     HCab    G    A        0      0        2 
   2  chr2_78835885     HPrz    G    A        0      0        2 
   2  chr2_78835885     ZBoe    G    A      0.5      1        2 
   2  chr2_78835885     ZGre    G    A        0      0        2 
   2  chr2_78835885     ZHar    G    A        0      0        2 
   2  chr2_78835885   Sample    G    A        0      0        2 
   2  chr2_78838459     AAsi    G    A        0      0        2 
   2  chr2_78838459     AKia    G    A        0      0        2 
   2  chr2_78838459     AOna    G    A        0      0        2 
   2  chr2_78838459     ASom    G    A      0.5      1        2 
   2  chr2_78838459     HCab    G    A        0      0        2 
   2  chr2_78838459     HPrz    G    A        0      0        2 
   2  chr2_78838459     ZBoe    G    A        0      0        2 
   2  chr2_78838459     ZGre    G    A        0      0        2 
   2  chr2_78838459     ZHar    G    A        0      0        2 
   2  chr2_78838459   Sample    G    A        0      0        2 
   2  chr2_78854722     AAsi    T    C        0      0        2 
   2  chr2_78854722     AKia    T    C        0      0        2 
   2  chr2_78854722     AOna    T    C        1      2        2 
   2  chr2_78854722     ASom    T    C        0      0        2 
   2  chr2_78854722     HCab    T    C        0      0        2 
   2  chr2_78854722     HPrz    T    C        0      0        2 
   2  chr2_78854722     ZBoe    T    C        0      0        2 
   2  chr2_78854722     ZGre    T    C        0      0        2 
   2  chr2_78854722     ZHar    T    C        0      0        2 
   2  chr2_78854722   Sample    T    C        0      0        2 
   2  chr2_78856748     AAsi    G    A        0      0        2 
   2  chr2_78856748     AKia    G    A        0      0        2 
   2  chr2_78856748     AOna    G    A        1      2        2 
   2  chr2_78856748     ASom    G    A        0      0        2 
   2  chr2_78856748     HCab    G    A        0      0        2 
   2  chr2_78856748     HPrz    G    A        0      0        2 
   2  chr2_78856748     ZBoe    G    A        0      0        2 
   2  chr2_78856748     ZGre    G    A        0      0        2 
   2  chr2_78856748     ZHar    G    A        0      0        2 
   2  chr2_78856748   Sample    G    A        0      0        2 
   2  chr2_78858910     AAsi    G    A        0      0        2 
   2  chr2_78858910     AKia    G    A        0      0        2 
   2  chr2_78858910     AOna    G    A        1      2        2 
   2  chr2_78858910     ASom    G    A        0      0        2 
   2  chr2_78858910     HCab    G    A        0      0        2 
   2  chr2_78858910     HPrz    G    A        0      0        2 
   2  chr2_78858910     ZBoe    G    A        0      0        2 
   2  chr2_78858910     ZGre    G    A        0      0        2 
   2  chr2_78858910     ZHar    G    A        0      0        2 
   2  chr2_78858910   Sample    G    A        0      0        2 
   2  chr2_78864256     AAsi    A    G        0      0        2 
   2  chr2_78864256     AKia    A    G        0      0        2 
   2  chr2_78864256     AOna    A    G        0      0        2 
   2  chr2_78864256     ASom    A    G        0      0        2 
   2  chr2_78864256     HCab    A    G        0      0        2 
   2  chr2_78864256     HPrz    A    G        0      0        2 
   2  chr2_78864256     ZBoe    A    G        0      0        2 
   2  chr2_78864256     ZGre    A    G      0.5      1        2 
   2  chr2_78864256     ZHar    A    G        0      0        2 
   2  chr2_78864256   Sample    A    G        0      0        2 
   2  chr2_78868554     AAsi    G    A        0      0        2 
   2  chr2_78868554     AKia    G    A        0      0        2 
   2  chr2_78868554     AOna    G    A        0      0        2 
   2  chr2_78868554     ASom    G    A        0      0        2 
   2  chr2_78868554     HCab    G    A        1      2        2 
   2  chr2_78868554     HPrz    G    A        1      2        2 
   2  chr2_78868554     ZBoe    G    A        0      0        2 
   2  chr2_78868554     ZGre    G    A        0      0        2 
   2  chr2_78868554     ZHar    G    A        0      0        2 
   2  chr2_78868554   Sample    G    A        0      0        2 
   2  chr2_78874881     AAsi    T    C        0      0        2 
   2  chr2_78874881     AKia    T    C        0      0        2 
   2  chr2_78874881     AOna    T    C        0      0        2 
   2  chr2_78874881     ASom    T    C        0      0        2 
   2  chr2_78874881     HCab    T    C        0      0        2 
   2  chr2_78874881     HPrz    T    C      0.5      1        2 
   2  chr2_78874881     ZBoe    T    C        0      0        2 
   2  chr2_78874881     ZGre    T    C        0      0        2 
   2  chr2_78874881     ZHar    T    C        0      0        2 
   2  chr2_78874881   Sample    T    C        0      0        2 
   2  chr2_78881367     AAsi    C    T        0      0        2 
   2  chr2_78881367     AKia    C    T        0      0        2 
   2  chr2_78881367     AOna    C    T        0      0        2 
   2  chr2_78881367     ASom    C    T        0      0        2 
   2  chr2_78881367     HCab    C    T        0      0        2 
   2  chr2_78881367     HPrz    C    T        0      0        2 
   2  chr2_78881367     ZBoe    C    T      0.5      1        2 
   2  chr2_78881367     ZGre    C    T        0      0        2 
   2  chr2_78881367     ZHar    C    T        1      2        2 
   2  chr2_78881367   Sample    C    T        0      0        2 
   2  chr2_78895224     AAsi    A    G        0      0        2 
   2  chr2_78895224     AKia    A    G        0      0        2 
   2  chr2_78895224     AOna    A    G        0      0        2 
   2  chr2_78895224     ASom    A    G        0      0        2 
   2  chr2_78895224     HCab    A    G        1      2        2 
   2  chr2_78895224     HPrz    A    G        1      2        2 
   2  chr2_78895224     ZBoe    A    G        0      0        2 
   2  chr2_78895224     ZGre    A    G        0      0        2 
   2  chr2_78895224     ZHar    A    G        0      0        2 
   2  chr2_78895224   Sample    A    G        0      0        2 
   2  chr2_78898736     AAsi    A    C        0      0        2 
   2  chr2_78898736     AKia    A    C        0      0        2 
   2  chr2_78898736     AOna    A    C        0      0        2 
   2  chr2_78898736     ASom    A    C      0.5      1        2 
   2  chr2_78898736     HCab    A    C        0      0        2 
   2  chr2_78898736     HPrz    A    C        0      0        2 
   2  chr2_78898736     ZBoe    A    C        0      0        2 
   2  chr2_78898736     ZGre    A    C        0      0        2 
   2  chr2_78898736     ZHar    A    C        0      0        2 
   2  chr2_78898736   Sample    A    C        0      0        2 
   2  chr2_78902137     AAsi    G    A        0      0        2 
   2  chr2_78902137     AKia    G    A        0      0        2 
   2  chr2_78902137     AOna    G    A        0      0        2 
   2  chr2_78902137     ASom    G    A        0      0        2 
   2  chr2_78902137     HCab    G    A        0      0        2 
   2  chr2_78902137     HPrz    G    A      0.5      1        2 
   2  chr2_78902137     ZBoe    G    A        0      0        2 
   2  chr2_78902137     ZGre    G    A        0      0        2 
   2  chr2_78902137     ZHar    G    A        0      0        2 
   2  chr2_78902137   Sample    G    A        0      0        2 
   2  chr2_78902437     AAsi    T    G        0      0        2 
   2  chr2_78902437     AKia    T    G      0.5      1        2 
   2  chr2_78902437     AOna    T    G        1      2        2 
   2  chr2_78902437     ASom    T    G        0      0        2 
   2  chr2_78902437     HCab    T    G        0      0        2 
   2  chr2_78902437     HPrz    T    G        0      0        2 
   2  chr2_78902437     ZBoe    T    G        0      0        2 
   2  chr2_78902437     ZGre    T    G        0      0        2 
   2  chr2_78902437     ZHar    T    G        0      0        2 
   2  chr2_78902437   Sample    T    G        0      0        2 
   2  chr2_78906176     AAsi    G    C        0      0        2 
   2  chr2_78906176     AKia    G    C        0      0        2 
   2  chr2_78906176     AOna    G    C        0      0        2 
   2  chr2_78906176     ASom    G    C        0      0        2 
   2  chr2_78906176     HCab    G    C        0      0        2 
   2  chr2_78906176     HPrz    G    C        0      0        2 
   2  chr2_78906176     ZBoe    G    C        1      2        2 
   2  chr2_78906176     ZGre    G    C        0      0        2 
   2  chr2_78906176     ZHar    G    C        0      0        2 
   2  chr2_78906176   Sample    G    C        0      0        2 
   2  chr2_78911691     AAsi    T    C        0      0        2 
   2  chr2_78911691     AKia    T    C        0      0        2 
   2  chr2_78911691     AOna    T    C        0      0        2 
   2  chr2_78911691     ASom    T    C        0      0        2 
   2  chr2_78911691     HCab    T    C        0      0        2 
   2  chr2_78911691     HPrz    T    C        0      0        2 
   2  chr2_78911691     ZBoe    T    C      0.5      1        2 
   2  chr2_78911691     ZGre    T    C        0      0        2 
   2  chr2_78911691     ZHar    T    C        0      0        2 
   2  chr2_78911691   Sample    T    C        0      0        2 
   2  chr2_78924530     AAsi    T    C        0      0        2 
   2  chr2_78924530     AKia    T    C        0      0        2 
   2  chr2_78924530     AOna    T    C        0      0        2 
   2  chr2_78924530     ASom    T    C        0      0        2 
   2  chr2_78924530     HCab    T    C        1      2        2 
   2  chr2_78924530     HPrz    T    C        1      2        2 
   2  chr2_78924530     ZBoe    T    C        0      0        2 
   2  chr2_78924530     ZGre    T    C        0      0        2 
   2  chr2_78924530     ZHar    T    C        0      0        2 
   2  chr2_78924530   Sample    T    C        0      0        2 
   2  chr2_78927751     AAsi    G    A        0      0        2 
   2  chr2_78927751     AKia    G    A        0      0        2 
   2  chr2_78927751     AOna    G    A        0      0        2 
   2  chr2_78927751     ASom    G    A        0      0        2 
   2  chr2_78927751     HCab    G    A      0.5      1        2 
   2  chr2_78927751     HPrz    G    A        1      2        2 
   2  chr2_78927751     ZBoe    G    A        0      0        2 
   2  chr2_78927751     ZGre    G    A        0      0        2 
   2  chr2_78927751     ZHar    G    A        0      0        2 
   2  chr2_78927751   Sample    G    A        0      0        2 
   2  chr2_78928112     AAsi    C    T        0      0        2 
   2  chr2_78928112     AKia    C    T        0      0        2 
   2  chr2_78928112     AOna    C    T        0      0        2 
   2  chr2_78928112     ASom    C    T        0      0        2 
   2  chr2_78928112     HCab    C    T        0      0        2 
   2  chr2_78928112     HPrz    C    T        0      0        2 
   2  chr2_78928112     ZBoe    C    T        0      0        2 
   2  chr2_78928112     ZGre    C    T        0      0        2 
   2  chr2_78928112     ZHar    C    T        1      2        2 
   2  chr2_78928112   Sample    C    T        0      0        2 
   2  chr2_78930994     AAsi    A    G        0      0        2 
   2  chr2_78930994     AKia    A    G        0      0        2 
   2  chr2_78930994     AOna    A    G        0      0        2 
   2  chr2_78930994     ASom    A    G        0      0        2 
   2  chr2_78930994     HCab    A    G        0      0        2 
   2  chr2_78930994     HPrz    A    G        0      0        2 
   2  chr2_78930994     ZBoe    A    G        1      2        2 
   2  chr2_78930994     ZGre    A    G        0      0        2 
   2  chr2_78930994     ZHar    A    G        0      0        2 
   2  chr2_78930994   Sample    A    G        0      0        2 
   2  chr2_78933909     AAsi    A    G        0      0        2 
   2  chr2_78933909     AKia    A    G        0      0        2 
   2  chr2_78933909     AOna    A    G        0      0        2 
   2  chr2_78933909     ASom    A    G        0      0        2 
   2  chr2_78933909     HCab    A    G        0      0        2 
   2  chr2_78933909     HPrz    A    G        0      0        2 
   2  chr2_78933909     ZBoe    A    G        0      0        2 
   2  chr2_78933909     ZGre    A    G        0      0        2 
   2  chr2_78933909     ZHar    A    G      0.5      1        2 
   2  chr2_78933909   Sample    A    G        0      0        2 
   2  chr2_78940471     AAsi    C    G        0      0        2 
   2  chr2_78940471     AKia    C    G        0      0        2 
   2  chr2_78940471     AOna    C    G        0      0        2 
   2  chr2_78940471     ASom    C    G        0      0        2 
   2  chr2_78940471     HCab    C    G        0      0        2 
   2  chr2_78940471     HPrz    C    G        1      2        2 
   2  chr2_78940471     ZBoe    C    G        0      0        2 
   2  chr2_78940471     ZGre    C    G        0      0        2 
   2  chr2_78940471     ZHar    C    G        0      0        2 
   2  chr2_78940471   Sample    C    G        0      0        2 
   2  chr2_78941883     AAsi    C    T        0      0        2 
   2  chr2_78941883     AKia    C    T        0      0        2 
   2  chr2_78941883     AOna    C    T        0      0        2 
   2  chr2_78941883     ASom    C    T        0      0        2 
   2  chr2_78941883     HCab    C    T        0      0        2 
   2  chr2_78941883     HPrz    C    T        0      0        2 
   2  chr2_78941883     ZBoe    C    T        0      0        2 
   2  chr2_78941883     ZGre    C    T        0      0        2 
   2  chr2_78941883     ZHar    C    T        1      2        2 
   2  chr2_78941883   Sample    C    T        0      0        2 
   2  chr2_78942909     AAsi    T    C        0      0        2 
   2  chr2_78942909     AKia    T    C        0      0        2 
   2  chr2_78942909     AOna    T    C        0      0        2 
   2  chr2_78942909     ASom    T    C        0      0        2 
   2  chr2_78942909     HCab    T    C        1      2        2 
   2  chr2_78942909     HPrz    T    C        1      2        2 
   2  chr2_78942909     ZBoe    T    C        0      0        2 
   2  chr2_78942909     ZGre    T    C        0      0        2 
   2  chr2_78942909     ZHar    T    C        1      2        2 
   2  chr2_78942909   Sample    T    C        0      0        2 
   2  chr2_78946723     AAsi    C    G        0      0        2 
   2  chr2_78946723     AKia    C    G        0      0        2 
   2  chr2_78946723     AOna    C    G        0      0        2 
   2  chr2_78946723     ASom    C    G        0      0        2 
   2  chr2_78946723     HCab    C    G        0      0        2 
   2  chr2_78946723     HPrz    C    G        0      0        2 
   2  chr2_78946723     ZBoe    C    G      0.5      1        2 
   2  chr2_78946723     ZGre    C    G        1      2        2 
   2  chr2_78946723     ZHar    C    G        1      2        2 
   2  chr2_78946723   Sample    C    G        0      0        2 
   2  chr2_78958126     AAsi    T    C        0      0        2 
   2  chr2_78958126     AKia    T    C        0      0        2 
   2  chr2_78958126     AOna    T    C        0      0        2 
   2  chr2_78958126     ASom    T    C        0      0        2 
   2  chr2_78958126     HCab    T    C      0.5      1        2 
   2  chr2_78958126     HPrz    T    C      0.5      1        2 
   2  chr2_78958126     ZBoe    T    C        0      0        2 
   2  chr2_78958126     ZGre    T    C        0      0        2 
   2  chr2_78958126     ZHar    T    C        0      0        2 
   2  chr2_78958126   Sample    T    C        0      0        2 
   2  chr2_78961617     AAsi    G    A        0      0        2 
   2  chr2_78961617     AKia    G    A      0.5      1        2 
   2  chr2_78961617     AOna    G    A        0      0        2 
   2  chr2_78961617     ASom    G    A        0      0        2 
   2  chr2_78961617     HCab    G    A        0      0        2 
   2  chr2_78961617     HPrz    G    A        0      0        2 
   2  chr2_78961617     ZBoe    G    A        0      0        2 
   2  chr2_78961617     ZGre    G    A        0      0        2 
   2  chr2_78961617     ZHar    G    A        0      0        2 
   2  chr2_78961617   Sample    G    A        0      0        2 
   2  chr2_78965018     AAsi    A    G        0      0        2 
   2  chr2_78965018     AKia    A    G        0      0        2 
   2  chr2_78965018     AOna    A    G        0      0        2 
   2  chr2_78965018     ASom    A    G        0      0        2 
   2  chr2_78965018     HCab    A    G        0      0        2 
   2  chr2_78965018     HPrz    A    G        0      0        2 
   2  chr2_78965018     ZBoe    A    G        0      0        2 
   2  chr2_78965018     ZGre    A    G        1      2        2 
   2  chr2_78965018     ZHar    A    G        0      0        2 
   2  chr2_78965018   Sample    A    G        0      0        2 
   2  chr2_78965217     AAsi    C    T        0      0        2 
   2  chr2_78965217     AKia    C    T        0      0        2 
   2  chr2_78965217     AOna    C    T        0      0        2 
   2  chr2_78965217     ASom    C    T        0      0        2 
   2  chr2_78965217     HCab    C    T      0.5      1        2 
   2  chr2_78965217     HPrz    C    T      0.5      1        2 
   2  chr2_78965217     ZBoe    C    T        0      0        2 
   2  chr2_78965217     ZGre    C    T        0      0        2 
   2  chr2_78965217     ZHar    C    T        0      0        2 
   2  chr2_78965217   Sample    C    T        0      0        2 
   2  chr2_78974583     AAsi    T    A        0      0        2 
   2  chr2_78974583     AKia    T    A        0      0        2 
   2  chr2_78974583     AOna    T    A        0      0        2 
   2  chr2_78974583     ASom    T    A        0      0        2 
   2  chr2_78974583     HCab    T    A        1      2        2 
   2  chr2_78974583     HPrz    T    A        1      2        2 
   2  chr2_78974583     ZBoe    T    A        0      0        2 
   2  chr2_78974583     ZGre    T    A        0      0        2 
   2  chr2_78974583     ZHar    T    A        0      0        2 
   2  chr2_78974583   Sample    T    A        0      0        2 
   2  chr2_78988789     AAsi    T    C        0      0        2 
   2  chr2_78988789     AKia    T    C        0      0        2 
   2  chr2_78988789     AOna    T    C        0      0        2 
   2  chr2_78988789     ASom    T    C        0      0        2 
   2  chr2_78988789     HCab    T    C        0      0        2 
   2  chr2_78988789     HPrz    T    C      0.5      1        2 
   2  chr2_78988789     ZBoe    T    C        0      0        2 
   2  chr2_78988789     ZGre    T    C        0      0        2 
   2  chr2_78988789     ZHar    T    C        0      0        2 
   2  chr2_78988789   Sample    T    C        0      0        2 
   2  chr2_78989084     AAsi    C    A        0      0        2 
   2  chr2_78989084     AKia    C    A        0      0        2 
   2  chr2_78989084     AOna    C    A        0      0        2 
   2  chr2_78989084     ASom    C    A        0      0        2 
   2  chr2_78989084     HCab    C    A        0      0        2 
   2  chr2_78989084     HPrz    C    A        0      0        2 
   2  chr2_78989084     ZBoe    C    A        0      0        2 
   2  chr2_78989084     ZGre    C    A      0.5      1        2 
   2  chr2_78989084     ZHar    C    A        0      0        2 
   2  chr2_78989084   Sample    C    A        0      0        2 
   2  chr2_78993034     AAsi    T    C        1      2        2 
   2  chr2_78993034     AKia    T    C        0      0        2 
   2  chr2_78993034     AOna    T    C        0      0        2 
   2  chr2_78993034     ASom    T    C        1      2        2 
   2  chr2_78993034     HCab    T    C        1      2        2 
   2  chr2_78993034     HPrz    T    C        1      2        2 
   2  chr2_78993034     ZBoe    T    C        0      0        2 
   2  chr2_78993034     ZGre    T    C        0      0        2 
   2  chr2_78993034     ZHar    T    C        0      0        2 
   2  chr2_78993034   Sample    T    C        1      2        2 
   2  chr2_78995108     AAsi    C    T        0      0        2 
   2  chr2_78995108     AKia    C    T        0      0        2 
   2  chr2_78995108     AOna    C    T        0      0        2 
   2  chr2_78995108     ASom    C    T        0      0        2 
   2  chr2_78995108     HCab    C    T        0      0        2 
   2  chr2_78995108     HPrz    C    T        0      0        2 
   2  chr2_78995108     ZBoe    C    T      0.5      1        2 
   2  chr2_78995108     ZGre    C    T        0      0        2 
   2  chr2_78995108     ZHar    C    T        0      0        2 
   2  chr2_78995108   Sample    C    T        0      0        2 
   2  chr2_78999311     AAsi    A    G        0      0        2 
   2  chr2_78999311     AKia    A    G        0      0        2 
   2  chr2_78999311     AOna    A    G        1      2        2 
   2  chr2_78999311     ASom    A    G        0      0        2 
   2  chr2_78999311     HCab    A    G        0      0        2 
   2  chr2_78999311     HPrz    A    G        0      0        2 
   2  chr2_78999311     ZBoe    A    G        0      0        2 
   2  chr2_78999311     ZGre    A    G        0      0        2 
   2  chr2_78999311     ZHar    A    G        0      0        2 
   2  chr2_78999311   Sample    A    G        0      0        2 
   2  chr2_78999591     AAsi    T    C        0      0        2 
   2  chr2_78999591     AKia    T    C      0.5      1        2 
   2  chr2_78999591     AOna    T    C        0      0        2 
   2  chr2_78999591     ASom    T    C        0      0        2 
   2  chr2_78999591     HCab    T    C        0      0        2 
   2  chr2_78999591     HPrz    T    C        0      0        2 
   2  chr2_78999591     ZBoe    T    C        0      0        2 
   2  chr2_78999591     ZGre    T    C        0      0        2 
   2  chr2_78999591     ZHar    T    C        0      0        2 
   2  chr2_78999591   Sample    T    C        0      0        2 
   2  chr2_79011082     AAsi    A    T        0      0        2 
   2  chr2_79011082     AKia    A    T        0      0        2 
   2  chr2_79011082     AOna    A    T        0      0        2 
   2  chr2_79011082     ASom    A    T        0      0        2 
   2  chr2_79011082     HCab    A    T        0      0        2 
   2  chr2_79011082     HPrz    A    T        0      0        2 
   2  chr2_79011082     ZBoe    A    T        0      0        2 
   2  chr2_79011082     ZGre    A    T        0      0        2 
   2  chr2_79011082     ZHar    A    T        1      2        2 
   2  chr2_79011082   Sample    A    T        0      0        2 
   2  chr2_79011168     AAsi    T    G        0      0        2 
   2  chr2_79011168     AKia    T    G        0      0        2 
   2  chr2_79011168     AOna    T    G        0      0        2 
   2  chr2_79011168     ASom    T    G        0      0        2 
   2  chr2_79011168     HCab    T    G        1      2        2 
   2  chr2_79011168     HPrz    T    G        1      2        2 
   2  chr2_79011168     ZBoe    T    G        0      0        2 
   2  chr2_79011168     ZGre    T    G        0      0        2 
   2  chr2_79011168     ZHar    T    G        0      0        2 
   2  chr2_79011168   Sample    T    G        0      0        2 
   2  chr2_79026097     AAsi    C    A        0      0        2 
   2  chr2_79026097     AKia    C    A        0      0        2 
   2  chr2_79026097     AOna    C    A        0      0        2 
   2  chr2_79026097     ASom    C    A        0      0        2 
   2  chr2_79026097     HCab    C    A        1      2        2 
   2  chr2_79026097     HPrz    C    A        1      2        2 
   2  chr2_79026097     ZBoe    C    A        0      0        2 
   2  chr2_79026097     ZGre    C    A        0      0        2 
   2  chr2_79026097     ZHar    C    A        0      0        2 
   2  chr2_79026097   Sample    C    A        0      0        2 
   2  chr2_79036598     AAsi    G    T        0      0        2 
   2  chr2_79036598     AKia    G    T        1      2        2 
   2  chr2_79036598     AOna    G    T        0      0        2 
   2  chr2_79036598     ASom    G    T        0      0        2 
   2  chr2_79036598     HCab    G    T        0      0        2 
   2  chr2_79036598     HPrz    G    T        0      0        2 
   2  chr2_79036598     ZBoe    G    T        0      0        2 
   2  chr2_79036598     ZGre    G    T        0      0        2 
   2  chr2_79036598     ZHar    G    T        0      0        2 
   2  chr2_79036598   Sample    G    T        0      0        2 
   2  chr2_79040602     AAsi    A    G        0      0        2 
   2  chr2_79040602     AKia    A    G        0      0        2 
   2  chr2_79040602     AOna    A    G        0      0        2 
   2  chr2_79040602     ASom    A    G        0      0        2 
   2  chr2_79040602     HCab    A    G        1      2        2 
   2  chr2_79040602     HPrz    A    G        1      2        2 
   2  chr2_79040602     ZBoe    A    G        0      0        2 
   2  chr2_79040602     ZGre    A    G        0      0        2 
   2  chr2_79040602     ZHar    A    G        0      0        2 
   2  chr2_79040602   Sample    A    G        0      0        2 
   2  chr2_79042946     AAsi    G    A        0      0        2 
   2  chr2_79042946     AKia    G    A        0      0        2 
   2  chr2_79042946     AOna    G    A        1      2        2 
   2  chr2_79042946     ASom    G    A        0      0        2 
   2  chr2_79042946     HCab    G    A        0      0        2 
   2  chr2_79042946     HPrz    G    A        0      0        2 
   2  chr2_79042946     ZBoe    G    A        0      0        2 
   2  chr2_79042946     ZGre    G    A        0      0        2 
   2  chr2_79042946     ZHar    G    A        0      0        2 
   2  chr2_79042946   Sample    G    A        0      0        2 
   2  chr2_79044751     AAsi    T    C        0      0        2 
   2  chr2_79044751     AKia    T    C        0      0        2 
   2  chr2_79044751     AOna    T    C        0      0        2 
   2  chr2_79044751     ASom    T    C        0      0        2 
   2  chr2_79044751     HCab    T    C        0      0        2 
   2  chr2_79044751     HPrz    T    C        0      0        2 
   2  chr2_79044751     ZBoe    T    C        0      0        2 
   2  chr2_79044751     ZGre    T    C        1      2        2 
   2  chr2_79044751     ZHar    T    C        0      0        2 
   2  chr2_79044751   Sample    T    C        0      0        2 
   2  chr2_79046532     AAsi    G    C        0      0        2 
   2  chr2_79046532     AKia    G    C        0      0        2 
   2  chr2_79046532     AOna    G    C        0      0        2 
   2  chr2_79046532     ASom    G    C        0      0        2 
   2  chr2_79046532     HCab    G    C        1      2        2 
   2  chr2_79046532     HPrz    G    C        1      2        2 
   2  chr2_79046532     ZBoe    G    C        0      0        2 
   2  chr2_79046532     ZGre    G    C        0      0        2 
   2  chr2_79046532     ZHar    G    C        0      0        2 
   2  chr2_79046532   Sample    G    C        0      0        2 
   2  chr2_79047929     AAsi    C    G        0      0        2 
   2  chr2_79047929     AKia    C    G        0      0        2 
   2  chr2_79047929     AOna    C    G        0      0        2 
   2  chr2_79047929     ASom    C    G        0      0        2 
   2  chr2_79047929     HCab    C    G        0      0        2 
   2  chr2_79047929     HPrz    C    G        0      0        2 
   2  chr2_79047929     ZBoe    C    G        1      2        2 
   2  chr2_79047929     ZGre    C    G        1      2        2 
   2  chr2_79047929     ZHar    C    G        0      0        2 
   2  chr2_79047929   Sample    C    G        0      0        2 
   2  chr2_79050684     AAsi    T    C        0      0        2 
   2  chr2_79050684     AKia    T    C        0      0        2 
   2  chr2_79050684     AOna    T    C        0      0        2 
   2  chr2_79050684     ASom    T    C        0      0        2 
   2  chr2_79050684     HCab    T    C        0      0        2 
   2  chr2_79050684     HPrz    T    C        0      0        2 
   2  chr2_79050684     ZBoe    T    C      0.5      1        2 
   2  chr2_79050684     ZGre    T    C        0      0        2 
   2  chr2_79050684     ZHar    T    C        0      0        2 
   2  chr2_79050684   Sample    T    C        0      0        2 
   2  chr2_79051912     AAsi    C    T        0      0        2 
   2  chr2_79051912     AKia    C    T        0      0        2 
   2  chr2_79051912     AOna    C    T        0      0        2 
   2  chr2_79051912     ASom    C    T        0      0        2 
   2  chr2_79051912     HCab    C    T        0      0        2 
   2  chr2_79051912     HPrz    C    T        0      0        2 
   2  chr2_79051912     ZBoe    C    T      0.5      1        2 
   2  chr2_79051912     ZGre    C    T        0      0        2 
   2  chr2_79051912     ZHar    C    T        0      0        2 
   2  chr2_79051912   Sample    C    T        0      0        2 
   2  chr2_79052712     AAsi    G    A        0      0        2 
   2  chr2_79052712     AKia    G    A        0      0        2 
   2  chr2_79052712     AOna    G    A        0      0        2 
   2  chr2_79052712     ASom    G    A        0      0        2 
   2  chr2_79052712     HCab    G    A        1      2        2 
   2  chr2_79052712     HPrz    G    A      0.5      1        2 
   2  chr2_79052712     ZBoe    G    A        0      0        2 
   2  chr2_79052712     ZGre    G    A        0      0        2 
   2  chr2_79052712     ZHar    G    A        0      0        2 
   2  chr2_79052712   Sample    G    A        0      0        2 
   2  chr2_79057115     AAsi    C    G        0      0        2 
   2  chr2_79057115     AKia    C    G        0      0        2 
   2  chr2_79057115     AOna    C    G        0      0        2 
   2  chr2_79057115     ASom    C    G        0      0        2 
   2  chr2_79057115     HCab    C    G      0.5      1        2 
   2  chr2_79057115     HPrz    C    G        0      0        2 
   2  chr2_79057115     ZBoe    C    G        0      0        2 
   2  chr2_79057115     ZGre    C    G        0      0        2 
   2  chr2_79057115     ZHar    C    G        0      0        2 
   2  chr2_79057115   Sample    C    G        0      0        2 
   2  chr2_79061815     AAsi    T    C        0      0        2 
   2  chr2_79061815     AKia    T    C        0      0        2 
   2  chr2_79061815     AOna    T    C        0      0        2 
   2  chr2_79061815     ASom    T    C        0      0        2 
   2  chr2_79061815     HCab    T    C        1      2        2 
   2  chr2_79061815     HPrz    T    C        1      2        2 
   2  chr2_79061815     ZBoe    T    C        0      0        2 
   2  chr2_79061815     ZGre    T    C        0      0        2 
   2  chr2_79061815     ZHar    T    C        0      0        2 
   2  chr2_79061815   Sample    T    C        0      0        2 
   2  chr2_79070654     AAsi    A    C        0      0        2 
   2  chr2_79070654     AKia    A    C        0      0        2 
   2  chr2_79070654     AOna    A    C        0      0        2 
   2  chr2_79070654     ASom    A    C        0      0        2 
   2  chr2_79070654     HCab    A    C        0      0        2 
   2  chr2_79070654     HPrz    A    C        0      0        2 
   2  chr2_79070654     ZBoe    A    C      0.5      1        2 
   2  chr2_79070654     ZGre    A    C        0      0        2 
   2  chr2_79070654     ZHar    A    C        0      0        2 
   2  chr2_79070654   Sample    A    C        0      0        2 
   2  chr2_79070679     AAsi    G    A        0      0        2 
   2  chr2_79070679     AKia    G    A        0      0        2 
   2  chr2_79070679     AOna    G    A        0      0        2 
   2  chr2_79070679     ASom    G    A        0      0        2 
   2  chr2_79070679     HCab    G    A        0      0        2 
   2  chr2_79070679     HPrz    G    A        0      0        2 
   2  chr2_79070679     ZBoe    G    A        1      2        2 
   2  chr2_79070679     ZGre    G    A        1      2        2 
   2  chr2_79070679     ZHar    G    A        1      2        2 
   2  chr2_79070679   Sample    G    A        0      0        2 
   2  chr2_79088433     AAsi    A    G        0      0        2 
   2  chr2_79088433     AKia    A    G        0      0        2 
   2  chr2_79088433     AOna    A    G        0      0        2 
   2  chr2_79088433     ASom    A    G        0      0        2 
   2  chr2_79088433     HCab    A    G        0      0        2 
   2  chr2_79088433     HPrz    A    G        0      0        2 
   2  chr2_79088433     ZBoe    A    G        0      0        2 
   2  chr2_79088433     ZGre    A    G        0      0        2 
   2  chr2_79088433     ZHar    A    G        1      2        2 
   2  chr2_79088433   Sample    A    G        0      0        2 
   2  chr2_79088486     AAsi    C    T        0      0        2 
   2  chr2_79088486     AKia    C    T        1      2        2 
   2  chr2_79088486     AOna    C    T        0      0        2 
   2  chr2_79088486     ASom    C    T        0      0        2 
   2  chr2_79088486     HCab    C    T        0      0        2 
   2  chr2_79088486     HPrz    C    T        0      0        2 
   2  chr2_79088486     ZBoe    C    T        0      0        2 
   2  chr2_79088486     ZGre    C    T        0      0        2 
   2  chr2_79088486     ZHar    C    T        0      0        2 
   2  chr2_79088486   Sample    C    T        0      0        2 
   2  chr2_79098207     AAsi    A    G        0      0        2 
   2  chr2_79098207     AKia    A    G        0      0        2 
   2  chr2_79098207     AOna    A    G        0      0        2 
   2  chr2_79098207     ASom    A    G        0      0        2 
   2  chr2_79098207     HCab    A    G        1      2        2 
   2  chr2_79098207     HPrz    A    G        1      2        2 
   2  chr2_79098207     ZBoe    A    G        0      0        2 
   2  chr2_79098207     ZGre    A    G        0      0        2 
   2  chr2_79098207     ZHar    A    G        0      0        2 
   2  chr2_79098207   Sample    A    G        0      0        2 
   2  chr2_79100455     AAsi    A    G        0      0        2 
   2  chr2_79100455     AKia    A    G        0      0        2 
   2  chr2_79100455     AOna    A    G        0      0        2 
   2  chr2_79100455     ASom    A    G        0      0        2 
   2  chr2_79100455     HCab    A    G        0      0        2 
   2  chr2_79100455     HPrz    A    G        0      0        2 
   2  chr2_79100455     ZBoe    A    G        0      0        2 
   2  chr2_79100455     ZGre    A    G      0.5      1        2 
   2  chr2_79100455     ZHar    A    G        0      0        2 
   2  chr2_79100455   Sample    A    G        0      0        2 
   2  chr2_79106489     AAsi    C    T        0      0        2 
   2  chr2_79106489     AKia    C    T        0      0        2 
   2  chr2_79106489     AOna    C    T        1      2        2 
   2  chr2_79106489     ASom    C    T        0      0        2 
   2  chr2_79106489     HCab    C    T        0      0        2 
   2  chr2_79106489     HPrz    C    T        0      0        2 
   2  chr2_79106489     ZBoe    C    T        0      0        2 
   2  chr2_79106489     ZGre    C    T        0      0        2 
   2  chr2_79106489     ZHar    C    T        0      0        2 
   2  chr2_79106489   Sample    C    T        0      0        2 
   2  chr2_79112255     AAsi    C    A        1      2        2 
   2  chr2_79112255     AKia    C    A        1      2        2 
   2  chr2_79112255     AOna    C    A        1      2        2 
   2  chr2_79112255     ASom    C    A        1      2        2 
   2  chr2_79112255     HCab    C    A        0      0        2 
   2  chr2_79112255     HPrz    C    A        0      0        2 
   2  chr2_79112255     ZBoe    C    A        0      0        2 
   2  chr2_79112255     ZGre    C    A        0      0        2 
   2  chr2_79112255     ZHar    C    A        0      0        2 
   2  chr2_79112255   Sample    C    A        1      2        2 
   2  chr2_79112998     AAsi    C    T        0      0        2 
   2  chr2_79112998     AKia    C    T        1      2        2 
   2  chr2_79112998     AOna    C    T        0      0        2 
   2  chr2_79112998     ASom    C    T        0      0        2 
   2  chr2_79112998     HCab    C    T        0      0        2 
   2  chr2_79112998     HPrz    C    T        0      0        2 
   2  chr2_79112998     ZBoe    C    T        0      0        2 
   2  chr2_79112998     ZGre    C    T        0      0        2 
   2  chr2_79112998     ZHar    C    T        0      0        2 
   2  chr2_79112998   Sample    C    T        0      0        2 
   2  chr2_79121330     AAsi    C    G        0      0        2 
   2  chr2_79121330     AKia    C    G      0.5      1        2 
   2  chr2_79121330     AOna    C    G        0      0        2 
   2  chr2_79121330     ASom    C    G        0      0        2 
   2  chr2_79121330     HCab    C    G        0      0        2 
   2  chr2_79121330     HPrz    C    G        0      0        2 
   2  chr2_79121330     ZBoe    C    G        0      0        2 
   2  chr2_79121330     ZGre    C    G        0      0        2 
   2  chr2_79121330     ZHar    C    G        0      0        2 
   2  chr2_79121330   Sample    C    G        0      0        2 
   2  chr2_79126742     AAsi    T    C        0      0        2 
   2  chr2_79126742     AKia    T    C        0      0        2 
   2  chr2_79126742     AOna    T    C        0      0        2 
   2  chr2_79126742     ASom    T    C        0      0        2 
   2  chr2_79126742     HCab    T    C        0      0        2 
   2  chr2_79126742     HPrz    T    C        0      0        2 
   2  chr2_79126742     ZBoe    T    C      0.5      1        2 
   2  chr2_79126742     ZGre    T    C        0      0        2 
   2  chr2_79126742     ZHar    T    C        0      0        2 
   2  chr2_79126742   Sample    T    C        0      0        2 
   2  chr2_79129651     AAsi    T    C        0      0        2 
   2  chr2_79129651     AKia    T    C        0      0        2 
   2  chr2_79129651     AOna    T    C        0      0        2 
   2  chr2_79129651     ASom    T    C        0      0        2 
   2  chr2_79129651     HCab    T    C        0      0        2 
   2  chr2_79129651     HPrz    T    C        0      0        2 
   2  chr2_79129651     ZBoe    T    C        0      0        2 
   2  chr2_79129651     ZGre    T    C        0      0        2 
   2  chr2_79129651     ZHar    T    C        1      2        2 
   2  chr2_79129651   Sample    T    C        0      0        2 
   2  chr2_79134095     AAsi    G    A        0      0        2 
   2  chr2_79134095     AKia    G    A        0      0        2 
   2  chr2_79134095     AOna    G    A        0      0        2 
   2  chr2_79134095     ASom    G    A      0.5      1        2 
   2  chr2_79134095     HCab    G    A        0      0        2 
   2  chr2_79134095     HPrz    G    A        0      0        2 
   2  chr2_79134095     ZBoe    G    A        0      0        2 
   2  chr2_79134095     ZGre    G    A        0      0        2 
   2  chr2_79134095     ZHar    G    A        0      0        2 
   2  chr2_79134095   Sample    G    A        0      0        2 
   2  chr2_79148787     AAsi    A    G        0      0        2 
   2  chr2_79148787     AKia    A    G        0      0        2 
   2  chr2_79148787     AOna    A    G        0      0        2 
   2  chr2_79148787     ASom    A    G        0      0        2 
   2  chr2_79148787     HCab    A    G        0      0        2 
   2  chr2_79148787     HPrz    A    G      0.5      1        2 
   2  chr2_79148787     ZBoe    A    G        0      0        2 
   2  chr2_79148787     ZGre    A    G        0      0        2 
   2  chr2_79148787     ZHar    A    G        0      0        2 
   2  chr2_79148787   Sample    A    G        0      0        2 
   2  chr2_79155774     AAsi    T    C        1      2        2 
   2  chr2_79155774     AKia    T    C        0      0        2 
   2  chr2_79155774     AOna    T    C        0      0        2 
   2  chr2_79155774     ASom    T    C      0.5      1        2 
   2  chr2_79155774     HCab    T    C        0      0        2 
   2  chr2_79155774     HPrz    T    C        0      0        2 
   2  chr2_79155774     ZBoe    T    C        0      0        2 
   2  chr2_79155774     ZGre    T    C        0      0        2 
   2  chr2_79155774     ZHar    T    C        0      0        2 
   2  chr2_79155774   Sample    T    C        0      0        2 
   2  chr2_79157745     AAsi    A    G        0      0        2 
   2  chr2_79157745     AKia    A    G        0      0        2 
   2  chr2_79157745     AOna    A    G        0      0        2 
   2  chr2_79157745     ASom    A    G      0.5      1        2 
   2  chr2_79157745     HCab    A    G        0      0        2 
   2  chr2_79157745     HPrz    A    G        0      0        2 
   2  chr2_79157745     ZBoe    A    G        0      0        2 
   2  chr2_79157745     ZGre    A    G        0      0        2 
   2  chr2_79157745     ZHar    A    G        0      0        2 
   2  chr2_79157745   Sample    A    G        0      0        2 
   2  chr2_79166730     AAsi    T    C        0      0        2 
   2  chr2_79166730     AKia    T    C        0      0        2 
   2  chr2_79166730     AOna    T    C        0      0        2 
   2  chr2_79166730     ASom    T    C        0      0        2 
   2  chr2_79166730     HCab    T    C        0      0        2 
   2  chr2_79166730     HPrz    T    C        0      0        2 
   2  chr2_79166730     ZBoe    T    C        0      0        2 
   2  chr2_79166730     ZGre    T    C        0      0        2 
   2  chr2_79166730     ZHar    T    C        1      2        2 
   2  chr2_79166730   Sample    T    C        0      0        2 
   2  chr2_79166946     AAsi    C    T        0      0        2 
   2  chr2_79166946     AKia    C    T        0      0        2 
   2  chr2_79166946     AOna    C    T        0      0        2 
   2  chr2_79166946     ASom    C    T      0.5      1        2 
   2  chr2_79166946     HCab    C    T        0      0        2 
   2  chr2_79166946     HPrz    C    T        0      0        2 
   2  chr2_79166946     ZBoe    C    T        0      0        2 
   2  chr2_79166946     ZGre    C    T        0      0        2 
   2  chr2_79166946     ZHar    C    T        0      0        2 
   2  chr2_79166946   Sample    C    T        0      0        2 
   2  chr2_79170600     AAsi    T    G        0      0        2 
   2  chr2_79170600     AKia    T    G        0      0        2 
   2  chr2_79170600     AOna    T    G        0      0        2 
   2  chr2_79170600     ASom    T    G        0      0        2 
   2  chr2_79170600     HCab    T    G        1      2        2 
   2  chr2_79170600     HPrz    T    G      0.5      1        2 
   2  chr2_79170600     ZBoe    T    G        0      0        2 
   2  chr2_79170600     ZGre    T    G        0      0        2 
   2  chr2_79170600     ZHar    T    G        0      0        2 
   2  chr2_79170600   Sample    T    G        0      0        2 
   2  chr2_79185734     AAsi    C    G        0      0        2 
   2  chr2_79185734     AKia    C    G        0      0        2 
   2  chr2_79185734     AOna    C    G        0      0        2 
   2  chr2_79185734     ASom    C    G        0      0        2 
   2  chr2_79185734     HCab    C    G        1      2        2 
   2  chr2_79185734     HPrz    C    G      0.5      1        2 
   2  chr2_79185734     ZBoe    C    G        0      0        2 
   2  chr2_79185734     ZGre    C    G        0      0        2 
   2  chr2_79185734     ZHar    C    G        0      0        2 
   2  chr2_79185734   Sample    C    G        0      0        2 
   2  chr2_79188033     AAsi    G    A        0      0        2 
   2  chr2_79188033     AKia    G    A        0      0        2 
   2  chr2_79188033     AOna    G    A        0      0        2 
   2  chr2_79188033     ASom    G    A        0      0        2 
   2  chr2_79188033     HCab    G    A        0      0        2 
   2  chr2_79188033     HPrz    G    A        0      0        2 
   2  chr2_79188033     ZBoe    G    A        1      2        2 
   2  chr2_79188033     ZGre    G    A        0      0        2 
   2  chr2_79188033     ZHar    G    A        0      0        2 
   2  chr2_79188033   Sample    G    A        0      0        2 
   2  chr2_79188235     AAsi    T    C        0      0        2 
   2  chr2_79188235     AKia    T    C        0      0        2 
   2  chr2_79188235     AOna    T    C        0      0        2 
   2  chr2_79188235     ASom    T    C        0      0        2 
   2  chr2_79188235     HCab    T    C        1      2        2 
   2  chr2_79188235     HPrz    T    C        1      2        2 
   2  chr2_79188235     ZBoe    T    C        0      0        2 
   2  chr2_79188235     ZGre    T    C        0      0        2 
   2  chr2_79188235     ZHar    T    C        0      0        2 
   2  chr2_79188235   Sample    T    C        0      0        2 
   2  chr2_79189890     AAsi    G    A        0      0        2 
   2  chr2_79189890     AKia    G    A        0      0        2 
   2  chr2_79189890     AOna    G    A        0      0        2 
   2  chr2_79189890     ASom    G    A        0      0        2 
   2  chr2_79189890     HCab    G    A        1      2        2 
   2  chr2_79189890     HPrz    G    A        1      2        2 
   2  chr2_79189890     ZBoe    G    A        0      0        2 
   2  chr2_79189890     ZGre    G    A        0      0        2 
   2  chr2_79189890     ZHar    G    A        0      0        2 
   2  chr2_79189890   Sample    G    A        0      0        2 
   2  chr2_79194408     AAsi    A    C        0      0        2 
   2  chr2_79194408     AKia    A    C        0      0        2 
   2  chr2_79194408     AOna    A    C        0      0        2 
   2  chr2_79194408     ASom    A    C        0      0        2 
   2  chr2_79194408     HCab    A    C        0      0        2 
   2  chr2_79194408     HPrz    A    C        0      0        2 
   2  chr2_79194408     ZBoe    A    C      0.5      1        2 
   2  chr2_79194408     ZGre    A    C        0      0        2 
   2  chr2_79194408     ZHar    A    C        0      0        2 
   2  chr2_79194408   Sample    A    C        0      0        2 
   2  chr2_79197538     AAsi    C    G        0      0        2 
   2  chr2_79197538     AKia    C    G        0      0        2 
   2  chr2_79197538     AOna    C    G        0      0        2 
   2  chr2_79197538     ASom    C    G        0      0        2 
   2  chr2_79197538     HCab    C    G        0      0        2 
   2  chr2_79197538     HPrz    C    G        0      0        2 
   2  chr2_79197538     ZBoe    C    G        0      0        2 
   2  chr2_79197538     ZGre    C    G      0.5      1        2 
   2  chr2_79197538     ZHar    C    G        0      0        2 
   2  chr2_79197538   Sample    C    G        0      0        2 
   2  chr2_79199671     AAsi    G    A        0      0        2 
   2  chr2_79199671     AKia    G    A        0      0        2 
   2  chr2_79199671     AOna    G    A        0      0        2 
   2  chr2_79199671     ASom    G    A        0      0        2 
   2  chr2_79199671     HCab    G    A        0      0        2 
   2  chr2_79199671     HPrz    G    A      0.5      1        2 
   2  chr2_79199671     ZBoe    G    A        0      0        2 
   2  chr2_79199671     ZGre    G    A        0      0        2 
   2  chr2_79199671     ZHar    G    A        0      0        2 
   2  chr2_79199671   Sample    G    A        0      0        2 
   2  chr2_79211475     AAsi    G    C        0      0        2 
   2  chr2_79211475     AKia    G    C        0      0        2 
   2  chr2_79211475     AOna    G    C      0.5      1        2 
   2  chr2_79211475     ASom    G    C        0      0        2 
   2  chr2_79211475     HCab    G    C        0      0        2 
   2  chr2_79211475     HPrz    G    C        0      0        2 
   2  chr2_79211475     ZBoe    G    C        0      0        2 
   2  chr2_79211475     ZGre    G    C        0      0        2 
   2  chr2_79211475     ZHar    G    C        0      0        2 
   2  chr2_79211475   Sample    G    C        0      0        2 
   2  chr2_79215870     AAsi    T    G        0      0        2 
   2  chr2_79215870     AKia    T    G        0      0        2 
   2  chr2_79215870     AOna    T    G        0      0        2 
   2  chr2_79215870     ASom    T    G        0      0        2 
   2  chr2_79215870     HCab    T    G        1      2        2 
   2  chr2_79215870     HPrz    T    G        1      2        2 
   2  chr2_79215870     ZBoe    T    G        0      0        2 
   2  chr2_79215870     ZGre    T    G        0      0        2 
   2  chr2_79215870     ZHar    T    G        0      0        2 
   2  chr2_79215870   Sample    T    G        0      0        2 
   2  chr2_79221386     AAsi    A    C        0      0        2 
   2  chr2_79221386     AKia    A    C        0      0        2 
   2  chr2_79221386     AOna    A    C        0      0        2 
   2  chr2_79221386     ASom    A    C        0      0        2 
   2  chr2_79221386     HCab    A    C        0      0        2 
   2  chr2_79221386     HPrz    A    C      0.5      1        2 
   2  chr2_79221386     ZBoe    A    C        0      0        2 
   2  chr2_79221386     ZGre    A    C        0      0        2 
   2  chr2_79221386     ZHar    A    C        0      0        2 
   2  chr2_79221386   Sample    A    C        0      0        2 
   2  chr2_79226342     AAsi    C    T        0      0        2 
   2  chr2_79226342     AKia    C    T        0      0        2 
   2  chr2_79226342     AOna    C    T        0      0        2 
   2  chr2_79226342     ASom    C    T        0      0        2 
   2  chr2_79226342     HCab    C    T        1      2        2 
   2  chr2_79226342     HPrz    C    T        1      2        2 
   2  chr2_79226342     ZBoe    C    T        0      0        2 
   2  chr2_79226342     ZGre    C    T        0      0        2 
   2  chr2_79226342     ZHar    C    T        0      0        2 
   2  chr2_79226342   Sample    C    T        0      0        2 
   2  chr2_79228995     AAsi    C    G        0      0        2 
   2  chr2_79228995     AKia    C    G        0      0        2 
   2  chr2_79228995     AOna    C    G        0      0        2 
   2  chr2_79228995     ASom    C    G        0      0        2 
   2  chr2_79228995     HCab    C    G        0      0        2 
   2  chr2_79228995     HPrz    C    G        0      0        2 
   2  chr2_79228995     ZBoe    C    G        0      0        2 
   2  chr2_79228995     ZGre    C    G      0.5      1        2 
   2  chr2_79228995     ZHar    C    G        0      0        2 
   2  chr2_79228995   Sample    C    G        0      0        2 
   2  chr2_79229281     AAsi    A    G        0      0        2 
   2  chr2_79229281     AKia    A    G        0      0        2 
   2  chr2_79229281     AOna    A    G        0      0        2 
   2  chr2_79229281     ASom    A    G        0      0        2 
   2  chr2_79229281     HCab    A    G        1      2        2 
   2  chr2_79229281     HPrz    A    G        1      2        2 
   2  chr2_79229281     ZBoe    A    G        0      0        2 
   2  chr2_79229281     ZGre    A    G        0      0        2 
   2  chr2_79229281     ZHar    A    G        0      0        2 
   2  chr2_79229281   Sample    A    G        0      0        2 
   2  chr2_79229439     AAsi    T    C        0      0        2 
   2  chr2_79229439     AKia    T    C        1      2        2 
   2  chr2_79229439     AOna    T    C        0      0        2 
   2  chr2_79229439     ASom    T    C        0      0        2 
   2  chr2_79229439     HCab    T    C        0      0        2 
   2  chr2_79229439     HPrz    T    C        0      0        2 
   2  chr2_79229439     ZBoe    T    C        0      0        2 
   2  chr2_79229439     ZGre    T    C        0      0        2 
   2  chr2_79229439     ZHar    T    C        0      0        2 
   2  chr2_79229439   Sample    T    C        0      0        2 
   2  chr2_79231367     AAsi    A    G      0.5      1        2 
   2  chr2_79231367     AKia    A    G        0      0        2 
   2  chr2_79231367     AOna    A    G        0      0        2 
   2  chr2_79231367     ASom    A    G        1      2        2 
   2  chr2_79231367     HCab    A    G        0      0        2 
   2  chr2_79231367     HPrz    A    G        0      0        2 
   2  chr2_79231367     ZBoe    A    G        0      0        2 
   2  chr2_79231367     ZGre    A    G        0      0        2 
   2  chr2_79231367     ZHar    A    G        0      0        2 
   2  chr2_79231367   Sample    A    G        1      2        2 
   2  chr2_79231484     AAsi    G    A        0      0        2 
   2  chr2_79231484     AKia    G    A        0      0        2 
   2  chr2_79231484     AOna    G    A        0      0        2 
   2  chr2_79231484     ASom    G    A        0      0        2 
   2  chr2_79231484     HCab    G    A        1      2        2 
   2  chr2_79231484     HPrz    G    A      0.5      1        2 
   2  chr2_79231484     ZBoe    G    A        0      0        2 
   2  chr2_79231484     ZGre    G    A        0      0        2 
   2  chr2_79231484     ZHar    G    A        0      0        2 
   2  chr2_79231484   Sample    G    A        0      0        2 
   2  chr2_79242292     AAsi    A    G        0      0        2 
   2  chr2_79242292     AKia    A    G        0      0        2 
   2  chr2_79242292     AOna    A    G        0      0        2 
   2  chr2_79242292     ASom    A    G        0      0        2 
   2  chr2_79242292     HCab    A    G        0      0        2 
   2  chr2_79242292     HPrz    A    G      0.5      1        2 
   2  chr2_79242292     ZBoe    A    G        0      0        2 
   2  chr2_79242292     ZGre    A    G        0      0        2 
   2  chr2_79242292     ZHar    A    G        0      0        2 
   2  chr2_79242292   Sample    A    G        0      0        2 
   2  chr2_79244754     AAsi    T    G        0      0        2 
   2  chr2_79244754     AKia    T    G        0      0        2 
   2  chr2_79244754     AOna    T    G      0.5      1        2 
   2  chr2_79244754     ASom    T    G        0      0        2 
   2  chr2_79244754     HCab    T    G        0      0        2 
   2  chr2_79244754     HPrz    T    G        0      0        2 
   2  chr2_79244754     ZBoe    T    G        0      0        2 
   2  chr2_79244754     ZGre    T    G        0      0        2 
   2  chr2_79244754     ZHar    T    G        0      0        2 
   2  chr2_79244754   Sample    T    G        0      0        2 
   2  chr2_79244807     AAsi    T    A        0      0        2 
   2  chr2_79244807     AKia    T    A        0      0        2 
   2  chr2_79244807     AOna    T    A      0.5      1        2 
   2  chr2_79244807     ASom    T    A        0      0        2 
   2  chr2_79244807     HCab    T    A        0      0        2 
   2  chr2_79244807     HPrz    T    A        0      0        2 
   2  chr2_79244807     ZBoe    T    A        0      0        2 
   2  chr2_79244807     ZGre    T    A        0      0        2 
   2  chr2_79244807     ZHar    T    A        0      0        2 
   2  chr2_79244807   Sample    T    A        0      0        2 
   2  chr2_79246695     AAsi    T    A        0      0        2 
   2  chr2_79246695     AKia    T    A        0      0        2 
   2  chr2_79246695     AOna    T    A        0      0        2 
   2  chr2_79246695     ASom    T    A        0      0        2 
   2  chr2_79246695     HCab    T    A        1      2        2 
   2  chr2_79246695     HPrz    T    A        1      2        2 
   2  chr2_79246695     ZBoe    T    A        0      0        2 
   2  chr2_79246695     ZGre    T    A        0      0        2 
   2  chr2_79246695     ZHar    T    A        0      0        2 
   2  chr2_79246695   Sample    T    A        0      0        2 
   2  chr2_79246896     AAsi    T    C        0      0        2 
   2  chr2_79246896     AKia    T    C        0      0        2 
   2  chr2_79246896     AOna    T    C        0      0        2 
   2  chr2_79246896     ASom    T    C        0      0        2 
   2  chr2_79246896     HCab    T    C        0      0        2 
   2  chr2_79246896     HPrz    T    C        0      0        2 
   2  chr2_79246896     ZBoe    T    C        0      0        2 
   2  chr2_79246896     ZGre    T    C        0      0        2 
   2  chr2_79246896     ZHar    T    C        1      2        2 
   2  chr2_79246896   Sample    T    C        0      0        2 
   2  chr2_79248147     AAsi    A    G        0      0        2 
   2  chr2_79248147     AKia    A    G        0      0        2 
   2  chr2_79248147     AOna    A    G        0      0        2 
   2  chr2_79248147     ASom    A    G        0      0        2 
   2  chr2_79248147     HCab    A    G      0.5      1        2 
   2  chr2_79248147     HPrz    A    G        0      0        2 
   2  chr2_79248147     ZBoe    A    G        0      0        2 
   2  chr2_79248147     ZGre    A    G        0      0        2 
   2  chr2_79248147     ZHar    A    G        0      0        2 
   2  chr2_79248147   Sample    A    G        0      0        2 
   2  chr2_79251608     AAsi    T    A        0      0        2 
   2  chr2_79251608     AKia    T    A        0      0        2 
   2  chr2_79251608     AOna    T    A        0      0        2 
   2  chr2_79251608     ASom    T    A        0      0        2 
   2  chr2_79251608     HCab    T    A        1      2        2 
   2  chr2_79251608     HPrz    T    A        1      2        2 
   2  chr2_79251608     ZBoe    T    A        0      0        2 
   2  chr2_79251608     ZGre    T    A        0      0        2 
   2  chr2_79251608     ZHar    T    A        0      0        2 
   2  chr2_79251608   Sample    T    A        0      0        2 
   2  chr2_79255625     AAsi    G    T        1      2        2 
   2  chr2_79255625     AKia    G    T        0      0        2 
   2  chr2_79255625     AOna    G    T        0      0        2 
   2  chr2_79255625     ASom    G    T        1      2        2 
   2  chr2_79255625     HCab    G    T        0      0        2 
   2  chr2_79255625     HPrz    G    T        0      0        2 
   2  chr2_79255625     ZBoe    G    T      0.5      1        2 
   2  chr2_79255625     ZGre    G    T        1      2        2 
   2  chr2_79255625     ZHar    G    T        0      0        2 
   2  chr2_79255625   Sample    G    T        1      2        2 
   2  chr2_79263131     AAsi    C    T        0      0        2 
   2  chr2_79263131     AKia    C    T        1      2        2 
   2  chr2_79263131     AOna    C    T        1      2        2 
   2  chr2_79263131     ASom    C    T        0      0        2 
   2  chr2_79263131     HCab    C    T        0      0        2 
   2  chr2_79263131     HPrz    C    T        0      0        2 
   2  chr2_79263131     ZBoe    C    T        1      2        2 
   2  chr2_79263131     ZGre    C    T        0      0        2 
   2  chr2_79263131     ZHar    C    T        1      2        2 
   2  chr2_79263131   Sample    C    T        0      0        2 
   2  chr2_79265514     AAsi    A    G        0      0        2 
   2  chr2_79265514     AKia    A    G        0      0        2 
   2  chr2_79265514     AOna    A    G        0      0        2 
   2  chr2_79265514     ASom    A    G        0      0        2 
   2  chr2_79265514     HCab    A    G        1      2        2 
   2  chr2_79265514     HPrz    A    G      0.5      1        2 
   2  chr2_79265514     ZBoe    A    G        0      0        2 
   2  chr2_79265514     ZGre    A    G        0      0        2 
   2  chr2_79265514     ZHar    A    G        0      0        2 
   2  chr2_79265514   Sample    A    G        0      0        2 
   2  chr2_79277986     AAsi    A    C        0      0        2 
   2  chr2_79277986     AKia    A    C        0      0        2 
   2  chr2_79277986     AOna    A    C        0      0        2 
   2  chr2_79277986     ASom    A    C        0      0        2 
   2  chr2_79277986     HCab    A    C        1      2        2 
   2  chr2_79277986     HPrz    A    C        1      2        2 
   2  chr2_79277986     ZBoe    A    C        0      0        2 
   2  chr2_79277986     ZGre    A    C        0      0        2 
   2  chr2_79277986     ZHar    A    C        0      0        2 
   2  chr2_79277986   Sample    A    C        0      0        2 
   2  chr2_79278809     AAsi    G    C        1      2        2 
   2  chr2_79278809     AKia    G    C        0      0        2 
   2  chr2_79278809     AOna    G    C        0      0        2 
   2  chr2_79278809     ASom    G    C        0      0        2 
   2  chr2_79278809     HCab    G    C        0      0        2 
   2  chr2_79278809     HPrz    G    C        0      0        2 
   2  chr2_79278809     ZBoe    G    C        0      0        2 
   2  chr2_79278809     ZGre    G    C        0      0        2 
   2  chr2_79278809     ZHar    G    C        0      0        2 
   2  chr2_79278809   Sample    G    C        1      2        2 
   2  chr2_79290745     AAsi    T    A        0      0        2 
   2  chr2_79290745     AKia    T    A        0      0        2 
   2  chr2_79290745     AOna    T    A        0      0        2 
   2  chr2_79290745     ASom    T    A        0      0        2 
   2  chr2_79290745     HCab    T    A        0      0        2 
   2  chr2_79290745     HPrz    T    A      0.5      1        2 
   2  chr2_79290745     ZBoe    T    A        0      0        2 
   2  chr2_79290745     ZGre    T    A        0      0        2 
   2  chr2_79290745     ZHar    T    A        0      0        2 
   2  chr2_79290745   Sample    T    A        0      0        2 
   2  chr2_79291011     AAsi    T    C        0      0        2 
   2  chr2_79291011     AKia    T    C        0      0        2 
   2  chr2_79291011     AOna    T    C        0      0        2 
   2  chr2_79291011     ASom    T    C        0      0        2 
   2  chr2_79291011     HCab    T    C        0      0        2 
   2  chr2_79291011     HPrz    T    C      0.5      1        2 
   2  chr2_79291011     ZBoe    T    C        0      0        2 
   2  chr2_79291011     ZGre    T    C        0      0        2 
   2  chr2_79291011     ZHar    T    C        0      0        2 
   2  chr2_79291011   Sample    T    C        0      0        2 
   2  chr2_79297495     AAsi    T    C        1      2        2 
   2  chr2_79297495     AKia    T    C        0      0        2 
   2  chr2_79297495     AOna    T    C        0      0        2 
   2  chr2_79297495     ASom    T    C      0.5      1        2 
   2  chr2_79297495     HCab    T    C        0      0        2 
   2  chr2_79297495     HPrz    T    C        0      0        2 
   2  chr2_79297495     ZBoe    T    C        0      0        2 
   2  chr2_79297495     ZGre    T    C        0      0        2 
   2  chr2_79297495     ZHar    T    C        0      0        2 
   2  chr2_79297495   Sample    T    C        0      0        2 
   2  chr2_79300549     AAsi    T    C        0      0        2 
   2  chr2_79300549     AKia    T    C        0      0        2 
   2  chr2_79300549     AOna    T    C        0      0        2 
   2  chr2_79300549     ASom    T    C        0      0        2 
   2  chr2_79300549     HCab    T    C        0      0        2 
   2  chr2_79300549     HPrz    T    C      0.5      1        2 
   2  chr2_79300549     ZBoe    T    C        0      0        2 
   2  chr2_79300549     ZGre    T    C        0      0        2 
   2  chr2_79300549     ZHar    T    C        0      0        2 
   2  chr2_79300549   Sample    T    C        0      0        2 
   2  chr2_79302281     AAsi    G    A        1      2        2 
   2  chr2_79302281     AKia    G    A        0      0        2 
   2  chr2_79302281     AOna    G    A        0      0        2 
   2  chr2_79302281     ASom    G    A        1      2        2 
   2  chr2_79302281     HCab    G    A        0      0        2 
   2  chr2_79302281     HPrz    G    A        0      0        2 
   2  chr2_79302281     ZBoe    G    A        0      0        2 
   2  chr2_79302281     ZGre    G    A        0      0        2 
   2  chr2_79302281     ZHar    G    A        0      0        2 
   2  chr2_79302281   Sample    G    A        1      2        2 
   2  chr2_79304146     AAsi    A    T        0      0        2 
   2  chr2_79304146     AKia    A    T        0      0        2 
   2  chr2_79304146     AOna    A    T        0      0        2 
   2  chr2_79304146     ASom    A    T        0      0        2 
   2  chr2_79304146     HCab    A    T        1      2        2 
   2  chr2_79304146     HPrz    A    T        1      2        2 
   2  chr2_79304146     ZBoe    A    T        0      0        2 
   2  chr2_79304146     ZGre    A    T        0      0        2 
   2  chr2_79304146     ZHar    A    T        0      0        2 
   2  chr2_79304146   Sample    A    T        0      0        2 
   2  chr2_79317435     AAsi    T    C        0      0        2 
   2  chr2_79317435     AKia    T    C        1      2        2 
   2  chr2_79317435     AOna    T    C      0.5      1        2 
   2  chr2_79317435     ASom    T    C        0      0        2 
   2  chr2_79317435     HCab    T    C        0      0        2 
   2  chr2_79317435     HPrz    T    C        0      0        2 
   2  chr2_79317435     ZBoe    T    C        0      0        2 
   2  chr2_79317435     ZGre    T    C        0      0        2 
   2  chr2_79317435     ZHar    T    C        0      0        2 
   2  chr2_79317435   Sample    T    C        0      0        2 
   2  chr2_79321959     AAsi    A    G        0      0        2 
   2  chr2_79321959     AKia    A    G        0      0        2 
   2  chr2_79321959     AOna    A    G        0      0        2 
   2  chr2_79321959     ASom    A    G        0      0        2 
   2  chr2_79321959     HCab    A    G        0      0        2 
   2  chr2_79321959     HPrz    A    G        0      0        2 
   2  chr2_79321959     ZBoe    A    G        0      0        2 
   2  chr2_79321959     ZGre    A    G        0      0        2 
   2  chr2_79321959     ZHar    A    G      0.5      1        2 
   2  chr2_79321959   Sample    A    G        0      0        2 
   2  chr2_79323571     AAsi    T    C        0      0        2 
   2  chr2_79323571     AKia    T    C        0      0        2 
   2  chr2_79323571     AOna    T    C        0      0        2 
   2  chr2_79323571     ASom    T    C        0      0        2 
   2  chr2_79323571     HCab    T    C        0      0        2 
   2  chr2_79323571     HPrz    T    C        0      0        2 
   2  chr2_79323571     ZBoe    T    C        0      0        2 
   2  chr2_79323571     ZGre    T    C        0      0        2 
   2  chr2_79323571     ZHar    T    C      0.5      1        2 
   2  chr2_79323571   Sample    T    C        0      0        2 
   2  chr2_79327165     AAsi    T    C        0      0        2 
   2  chr2_79327165     AKia    T    C        0      0        2 
   2  chr2_79327165     AOna    T    C        0      0        2 
   2  chr2_79327165     ASom    T    C        0      0        2 
   2  chr2_79327165     HCab    T    C        1      2        2 
   2  chr2_79327165     HPrz    T    C        1      2        2 
   2  chr2_79327165     ZBoe    T    C        0      0        2 
   2  chr2_79327165     ZGre    T    C        0      0        2 
   2  chr2_79327165     ZHar    T    C        0      0        2 
   2  chr2_79327165   Sample    T    C        0      0        2 
   2  chr2_79334986     AAsi    G    A        0      0        2 
   2  chr2_79334986     AKia    G    A        0      0        2 
   2  chr2_79334986     AOna    G    A        0      0        2 
   2  chr2_79334986     ASom    G    A        0      0        2 
   2  chr2_79334986     HCab    G    A        1      2        2 
   2  chr2_79334986     HPrz    G    A        1      2        2 
   2  chr2_79334986     ZBoe    G    A        0      0        2 
   2  chr2_79334986     ZGre    G    A        0      0        2 
   2  chr2_79334986     ZHar    G    A        0      0        2 
   2  chr2_79334986   Sample    G    A        0      0        2 
   2  chr2_79337144     AAsi    C    T        0      0        2 
   2  chr2_79337144     AKia    C    T        0      0        2 
   2  chr2_79337144     AOna    C    T        0      0        2 
   2  chr2_79337144     ASom    C    T      0.5      1        2 
   2  chr2_79337144     HCab    C    T        0      0        2 
   2  chr2_79337144     HPrz    C    T        0      0        2 
   2  chr2_79337144     ZBoe    C    T        0      0        2 
   2  chr2_79337144     ZGre    C    T        0      0        2 
   2  chr2_79337144     ZHar    C    T        0      0        2 
   2  chr2_79337144   Sample    C    T        0      0        2 
   2  chr2_79338866     AAsi    A    T        0      0        2 
   2  chr2_79338866     AKia    A    T        1      2        2 
   2  chr2_79338866     AOna    A    T        1      2        2 
   2  chr2_79338866     ASom    A    T        0      0        2 
   2  chr2_79338866     HCab    A    T        0      0        2 
   2  chr2_79338866     HPrz    A    T        0      0        2 
   2  chr2_79338866     ZBoe    A    T        0      0        2 
   2  chr2_79338866     ZGre    A    T        0      0        2 
   2  chr2_79338866     ZHar    A    T        0      0        2 
   2  chr2_79338866   Sample    A    T        0      0        2 
   2  chr2_79340027     AAsi    A    G        0      0        2 
   2  chr2_79340027     AKia    A    G        0      0        2 
   2  chr2_79340027     AOna    A    G        0      0        2 
   2  chr2_79340027     ASom    A    G        0      0        2 
   2  chr2_79340027     HCab    A    G        0      0        2 
   2  chr2_79340027     HPrz    A    G        0      0        2 
   2  chr2_79340027     ZBoe    A    G        1      2        2 
   2  chr2_79340027     ZGre    A    G        0      0        2 
   2  chr2_79340027     ZHar    A    G        0      0        2 
   2  chr2_79340027   Sample    A    G        0      0        2 
   2  chr2_79343605     AAsi    A    T        0      0        2 
   2  chr2_79343605     AKia    A    T        0      0        2 
   2  chr2_79343605     AOna    A    T        0      0        2 
   2  chr2_79343605     ASom    A    T        0      0        2 
   2  chr2_79343605     HCab    A    T        0      0        2 
   2  chr2_79343605     HPrz    A    T        0      0        2 
   2  chr2_79343605     ZBoe    A    T        0      0        2 
   2  chr2_79343605     ZGre    A    T      0.5      1        2 
   2  chr2_79343605     ZHar    A    T        0      0        2 
   2  chr2_79343605   Sample    A    T        0      0        2 
   2  chr2_79354621     AAsi    A    T        0      0        2 
   2  chr2_79354621     AKia    A    T        0      0        2 
   2  chr2_79354621     AOna    A    T        0      0        2 
   2  chr2_79354621     ASom    A    T        0      0        2 
   2  chr2_79354621     HCab    A    T      0.5      1        2 
   2  chr2_79354621     HPrz    A    T        0      0        2 
   2  chr2_79354621     ZBoe    A    T        0      0        2 
   2  chr2_79354621     ZGre    A    T        0      0        2 
   2  chr2_79354621     ZHar    A    T        0      0        2 
   2  chr2_79354621   Sample    A    T        0      0        2 
   2  chr2_79370275     AAsi    G    A        0      0        2 
   2  chr2_79370275     AKia    G    A        0      0        2 
   2  chr2_79370275     AOna    G    A        0      0        2 
   2  chr2_79370275     ASom    G    A        0      0        2 
   2  chr2_79370275     HCab    G    A        0      0        2 
   2  chr2_79370275     HPrz    G    A        0      0        2 
   2  chr2_79370275     ZBoe    G    A        0      0        2 
   2  chr2_79370275     ZGre    G    A      0.5      1        2 
   2  chr2_79370275     ZHar    G    A        0      0        2 
   2  chr2_79370275   Sample    G    A        0      0        2 
   2  chr2_79372859     AAsi    C    T        0      0        2 
   2  chr2_79372859     AKia    C    T        0      0        2 
   2  chr2_79372859     AOna    C    T        0      0        2 
   2  chr2_79372859     ASom    C    T        0      0        2 
   2  chr2_79372859     HCab    C    T        1      2        2 
   2  chr2_79372859     HPrz    C    T        1      2        2 
   2  chr2_79372859     ZBoe    C    T        0      0        2 
   2  chr2_79372859     ZGre    C    T        0      0        2 
   2  chr2_79372859     ZHar    C    T        0      0        2 
   2  chr2_79372859   Sample    C    T        0      0        2 
   2  chr2_79375583     AAsi    G    A        0      0        2 
   2  chr2_79375583     AKia    G    A        0      0        2 
   2  chr2_79375583     AOna    G    A        0      0        2 
   2  chr2_79375583     ASom    G    A        0      0        2 
   2  chr2_79375583     HCab    G    A        0      0        2 
   2  chr2_79375583     HPrz    G    A        0      0        2 
   2  chr2_79375583     ZBoe    G    A      0.5      1        2 
   2  chr2_79375583     ZGre    G    A        0      0        2 
   2  chr2_79375583     ZHar    G    A        0      0        2 
   2  chr2_79375583   Sample    G    A        0      0        2 
   2  chr2_79379931     AAsi    G    T        1      2        2 
   2  chr2_79379931     AKia    G    T        1      2        2 
   2  chr2_79379931     AOna    G    T        1      2        2 
   2  chr2_79379931     ASom    G    T        1      2        2 
   2  chr2_79379931     HCab    G    T        0      0        2 
   2  chr2_79379931     HPrz    G    T        0      0        2 
   2  chr2_79379931     ZBoe    G    T        0      0        2 
   2  chr2_79379931     ZGre    G    T        0      0        2 
   2  chr2_79379931     ZHar    G    T        0      0        2 
   2  chr2_79379931   Sample    G    T        1      2        2 
   2  chr2_79381347     AAsi    T    A        0      0        2 
   2  chr2_79381347     AKia    T    A        1      2        2 
   2  chr2_79381347     AOna    T    A        1      2        2 
   2  chr2_79381347     ASom    T    A        0      0        2 
   2  chr2_79381347     HCab    T    A        0      0        2 
   2  chr2_79381347     HPrz    T    A        0      0        2 
   2  chr2_79381347     ZBoe    T    A        0      0        2 
   2  chr2_79381347     ZGre    T    A        0      0        2 
   2  chr2_79381347     ZHar    T    A        0      0        2 
   2  chr2_79381347   Sample    T    A        0      0        2 
   2  chr2_79403361     AAsi    T    G        0      0        2 
   2  chr2_79403361     AKia    T    G        0      0        2 
   2  chr2_79403361     AOna    T    G        0      0        2 
   2  chr2_79403361     ASom    T    G        0      0        2 
   2  chr2_79403361     HCab    T    G      0.5      1        2 
   2  chr2_79403361     HPrz    T    G        0      0        2 
   2  chr2_79403361     ZBoe    T    G        0      0        2 
   2  chr2_79403361     ZGre    T    G        0      0        2 
   2  chr2_79403361     ZHar    T    G        0      0        2 
   2  chr2_79403361   Sample    T    G        0      0        2 
   2  chr2_79405247     AAsi    C    A        0      0        2 
   2  chr2_79405247     AKia    C    A        0      0        2 
   2  chr2_79405247     AOna    C    A        0      0        2 
   2  chr2_79405247     ASom    C    A        0      0        2 
   2  chr2_79405247     HCab    C    A      0.5      1        2 
   2  chr2_79405247     HPrz    C    A        0      0        2 
   2  chr2_79405247     ZBoe    C    A        0      0        2 
   2  chr2_79405247     ZGre    C    A        0      0        2 
   2  chr2_79405247     ZHar    C    A        0      0        2 
   2  chr2_79405247   Sample    C    A        0      0        2 
   2  chr2_79409273     AAsi    T    C        0      0        2 
   2  chr2_79409273     AKia    T    C        0      0        2 
   2  chr2_79409273     AOna    T    C        0      0        2 
   2  chr2_79409273     ASom    T    C      0.5      1        2 
   2  chr2_79409273     HCab    T    C        0      0        2 
   2  chr2_79409273     HPrz    T    C        0      0        2 
   2  chr2_79409273     ZBoe    T    C        0      0        2 
   2  chr2_79409273     ZGre    T    C        0      0        2 
   2  chr2_79409273     ZHar    T    C        0      0        2 
   2  chr2_79409273   Sample    T    C        0      0        2 
   2  chr2_79432930     AAsi    G    A        0      0        2 
   2  chr2_79432930     AKia    G    A        0      0        2 
   2  chr2_79432930     AOna    G    A        0      0        2 
   2  chr2_79432930     ASom    G    A        0      0        2 
   2  chr2_79432930     HCab    G    A        1      2        2 
   2  chr2_79432930     HPrz    G    A        1      2        2 
   2  chr2_79432930     ZBoe    G    A        0      0        2 
   2  chr2_79432930     ZGre    G    A        0      0        2 
   2  chr2_79432930     ZHar    G    A        0      0        2 
   2  chr2_79432930   Sample    G    A        0      0        2 
   2  chr2_79435590     AAsi    T    C        0      0        2 
   2  chr2_79435590     AKia    T    C        0      0        2 
   2  chr2_79435590     AOna    T    C        0      0        2 
   2  chr2_79435590     ASom    T    C        0      0        2 
   2  chr2_79435590     HCab    T    C        0      0        2 
   2  chr2_79435590     HPrz    T    C        0      0        2 
   2  chr2_79435590     ZBoe    T    C        0      0        2 
   2  chr2_79435590     ZGre    T    C        0      0        2 
   2  chr2_79435590     ZHar    T    C        1      2        2 
   2  chr2_79435590   Sample    T    C        0      0        2 
   2  chr2_79439217     AAsi    T    C      0.5      1        2 
   2  chr2_79439217     AKia    T    C        0      0        2 
   2  chr2_79439217     AOna    T    C        0      0        2 
   2  chr2_79439217     ASom    T    C        0      0        2 
   2  chr2_79439217     HCab    T    C        0      0        2 
   2  chr2_79439217     HPrz    T    C        0      0        2 
   2  chr2_79439217     ZBoe    T    C        0      0        2 
   2  chr2_79439217     ZGre    T    C        0      0        2 
   2  chr2_79439217     ZHar    T    C        0      0        2 
   2  chr2_79439217   Sample    T    C        0      0        2 
   2  chr2_79439304     AAsi    A    G        0      0        2 
   2  chr2_79439304     AKia    A    G        0      0        2 
   2  chr2_79439304     AOna    A    G        0      0        2 
   2  chr2_79439304     ASom    A    G        0      0        2 
   2  chr2_79439304     HCab    A    G        1      2        2 
   2  chr2_79439304     HPrz    A    G        1      2        2 
   2  chr2_79439304     ZBoe    A    G        0      0        2 
   2  chr2_79439304     ZGre    A    G        0      0        2 
   2  chr2_79439304     ZHar    A    G        0      0        2 
   2  chr2_79439304   Sample    A    G        0      0        2 
   2  chr2_79442504     AAsi    C    T        0      0        2 
   2  chr2_79442504     AKia    C    T        0      0        2 
   2  chr2_79442504     AOna    C    T      0.5      1        2 
   2  chr2_79442504     ASom    C    T        0      0        2 
   2  chr2_79442504     HCab    C    T        0      0        2 
   2  chr2_79442504     HPrz    C    T        0      0        2 
   2  chr2_79442504     ZBoe    C    T        0      0        2 
   2  chr2_79442504     ZGre    C    T        0      0        2 
   2  chr2_79442504     ZHar    C    T        0      0        2 
   2  chr2_79442504   Sample    C    T        0      0        2 
   2  chr2_79444570     AAsi    G    C        0      0        2 
   2  chr2_79444570     AKia    G    C        0      0        2 
   2  chr2_79444570     AOna    G    C        0      0        2 
   2  chr2_79444570     ASom    G    C        0      0        2 
   2  chr2_79444570     HCab    G    C        0      0        2 
   2  chr2_79444570     HPrz    G    C      0.5      1        2 
   2  chr2_79444570     ZBoe    G    C        0      0        2 
   2  chr2_79444570     ZGre    G    C        0      0        2 
   2  chr2_79444570     ZHar    G    C        0      0        2 
   2  chr2_79444570   Sample    G    C        0      0        2 
   2  chr2_79450421     AAsi    A    G        0      0        2 
   2  chr2_79450421     AKia    A    G        0      0        2 
   2  chr2_79450421     AOna    A    G        0      0        2 
   2  chr2_79450421     ASom    A    G        0      0        2 
   2  chr2_79450421     HCab    A    G        0      0        2 
   2  chr2_79450421     HPrz    A    G      0.5      1        2 
   2  chr2_79450421     ZBoe    A    G        0      0        2 
   2  chr2_79450421     ZGre    A    G        0      0        2 
   2  chr2_79450421     ZHar    A    G        0      0        2 
   2  chr2_79450421   Sample    A    G        0      0        2 
   2  chr2_79453073     AAsi    T    C        0      0        2 
   2  chr2_79453073     AKia    T    C        1      2        2 
   2  chr2_79453073     AOna    T    C        1      2        2 
   2  chr2_79453073     ASom    T    C        0      0        2 
   2  chr2_79453073     HCab    T    C        0      0        2 
   2  chr2_79453073     HPrz    T    C        0      0        2 
   2  chr2_79453073     ZBoe    T    C        0      0        2 
   2  chr2_79453073     ZGre    T    C        0      0        2 
   2  chr2_79453073     ZHar    T    C        0      0        2 
   2  chr2_79453073   Sample    T    C        0      0        2 
   2  chr2_79455276     AAsi    T    C      0.5      1        2 
   2  chr2_79455276     AKia    T    C        0      0        2 
   2  chr2_79455276     AOna    T    C        0      0        2 
   2  chr2_79455276     ASom    T    C        0      0        2 
   2  chr2_79455276     HCab    T    C        0      0        2 
   2  chr2_79455276     HPrz    T    C        0      0        2 
   2  chr2_79455276     ZBoe    T    C        0      0        2 
   2  chr2_79455276     ZGre    T    C        0      0        2 
   2  chr2_79455276     ZHar    T    C        0      0        2 
   2  chr2_79455276   Sample    T    C        0      0        2 
   2  chr2_79479295     AAsi    G    A        0      0        2 
   2  chr2_79479295     AKia    G    A      0.5      1        2 
   2  chr2_79479295     AOna    G    A        0      0        2 
   2  chr2_79479295     ASom    G    A        0      0        2 
   2  chr2_79479295     HCab    G    A        0      0        2 
   2  chr2_79479295     HPrz    G    A        0      0        2 
   2  chr2_79479295     ZBoe    G    A        0      0        2 
   2  chr2_79479295     ZGre    G    A        0      0        2 
   2  chr2_79479295     ZHar    G    A        0      0        2 
   2  chr2_79479295   Sample    G    A        0      0        2 
   2  chr2_79483924     AAsi    T    C        0      0        2 
   2  chr2_79483924     AKia    T    C        0      0        2 
   2  chr2_79483924     AOna    T    C        0      0        2 
   2  chr2_79483924     ASom    T    C        0      0        2 
   2  chr2_79483924     HCab    T    C        0      0        2 
   2  chr2_79483924     HPrz    T    C        0      0        2 
   2  chr2_79483924     ZBoe    T    C        0      0        2 
   2  chr2_79483924     ZGre    T    C        1      2        2 
   2  chr2_79483924     ZHar    T    C        0      0        2 
   2  chr2_79483924   Sample    T    C        0      0        2 
   2  chr2_79494516     AAsi    G    T        0      0        2 
   2  chr2_79494516     AKia    G    T        0      0        2 
   2  chr2_79494516     AOna    G    T        0      0        2 
   2  chr2_79494516     ASom    G    T        0      0        2 
   2  chr2_79494516     HCab    G    T        0      0        2 
   2  chr2_79494516     HPrz    G    T        0      0        2 
   2  chr2_79494516     ZBoe    G    T      0.5      1        2 
   2  chr2_79494516     ZGre    G    T        0      0        2 
   2  chr2_79494516     ZHar    G    T        0      0        2 
   2  chr2_79494516   Sample    G    T        0      0        2 
   2  chr2_79496786     AAsi    T    G        0      0        2 
   2  chr2_79496786     AKia    T    G        0      0        2 
   2  chr2_79496786     AOna    T    G        0      0        2 
   2  chr2_79496786     ASom    T    G        0      0        2 
   2  chr2_79496786     HCab    T    G        0      0        2 
   2  chr2_79496786     HPrz    T    G        0      0        2 
   2  chr2_79496786     ZBoe    T    G      0.5      1        2 
   2  chr2_79496786     ZGre    T    G        1      2        2 
   2  chr2_79496786     ZHar    T    G        1      2        2 
   2  chr2_79496786   Sample    T    G        0      0        2 
   2  chr2_79502070     AAsi    T    C        0      0        2 
   2  chr2_79502070     AKia    T    C        0      0        2 
   2  chr2_79502070     AOna    T    C        0      0        2 
   2  chr2_79502070     ASom    T    C        0      0        2 
   2  chr2_79502070     HCab    T    C        0      0        2 
   2  chr2_79502070     HPrz    T    C        0      0        2 
   2  chr2_79502070     ZBoe    T    C        0      0        2 
   2  chr2_79502070     ZGre    T    C        0      0        2 
   2  chr2_79502070     ZHar    T    C        1      2        2 
   2  chr2_79502070   Sample    T    C        0      0        2 
   2  chr2_79512379     AAsi    A    G        1      2        2 
   2  chr2_79512379     AKia    A    G        0      0        2 
   2  chr2_79512379     AOna    A    G        0      0        2 
   2  chr2_79512379     ASom    A    G      0.5      1        2 
   2  chr2_79512379     HCab    A    G        0      0        2 
   2  chr2_79512379     HPrz    A    G        0      0        2 
   2  chr2_79512379     ZBoe    A    G        0      0        2 
   2  chr2_79512379     ZGre    A    G        0      0        2 
   2  chr2_79512379     ZHar    A    G        0      0        2 
   2  chr2_79512379   Sample    A    G        0      0        2 
   2  chr2_79512895     AAsi    T    C        0      0        2 
   2  chr2_79512895     AKia    T    C      0.5      1        2 
   2  chr2_79512895     AOna    T    C        1      2        2 
   2  chr2_79512895     ASom    T    C        0      0        2 
   2  chr2_79512895     HCab    T    C        0      0        2 
   2  chr2_79512895     HPrz    T    C        0      0        2 
   2  chr2_79512895     ZBoe    T    C        0      0        2 
   2  chr2_79512895     ZGre    T    C        0      0        2 
   2  chr2_79512895     ZHar    T    C        0      0        2 
   2  chr2_79512895   Sample    T    C        0      0        2 
   2  chr2_79519143     AAsi    C    T        1      2        2 
   2  chr2_79519143     AKia    C    T        0      0        2 
   2  chr2_79519143     AOna    C    T        0      0        2 
   2  chr2_79519143     ASom    C    T        1      2        2 
   2  chr2_79519143     HCab    C    T        0      0        2 
   2  chr2_79519143     HPrz    C    T        0      0        2 
   2  chr2_79519143     ZBoe    C    T        0      0        2 
   2  chr2_79519143     ZGre    C    T        0      0        2 
   2  chr2_79519143     ZHar    C    T        0      0        2 
   2  chr2_79519143   Sample    C    T        1      2        2 
   2  chr2_79524951     AAsi    C    T        0      0        2 
   2  chr2_79524951     AKia    C    T        0      0        2 
   2  chr2_79524951     AOna    C    T        0      0        2 
   2  chr2_79524951     ASom    C    T        0      0        2 
   2  chr2_79524951     HCab    C    T        0      0        2 
   2  chr2_79524951     HPrz    C    T      0.5      1        2 
   2  chr2_79524951     ZBoe    C    T        0      0        2 
   2  chr2_79524951     ZGre    C    T        0      0        2 
   2  chr2_79524951     ZHar    C    T        0      0        2 
   2  chr2_79524951   Sample    C    T        0      0        2 
   2  chr2_79525060     AAsi    A    G        0      0        2 
   2  chr2_79525060     AKia    A    G        0      0        2 
   2  chr2_79525060     AOna    A    G        0      0        2 
   2  chr2_79525060     ASom    A    G        0      0        2 
   2  chr2_79525060     HCab    A    G        0      0        2 
   2  chr2_79525060     HPrz    A    G      0.5      1        2 
   2  chr2_79525060     ZBoe    A    G        0      0        2 
   2  chr2_79525060     ZGre    A    G        0      0        2 
   2  chr2_79525060     ZHar    A    G        0      0        2 
   2  chr2_79525060   Sample    A    G        0      0        2 
   2  chr2_79525770     AAsi    C    T        0      0        2 
   2  chr2_79525770     AKia    C    T        0      0        2 
   2  chr2_79525770     AOna    C    T        0      0        2 
   2  chr2_79525770     ASom    C    T        0      0        2 
   2  chr2_79525770     HCab    C    T        0      0        2 
   2  chr2_79525770     HPrz    C    T        0      0        2 
   2  chr2_79525770     ZBoe    C    T        0      0        2 
   2  chr2_79525770     ZGre    C    T        1      2        2 
   2  chr2_79525770     ZHar    C    T        0      0        2 
   2  chr2_79525770   Sample    C    T        0      0        2 
   2  chr2_79533038     AAsi    T    C        0      0        2 
   2  chr2_79533038     AKia    T    C        0      0        2 
   2  chr2_79533038     AOna    T    C        0      0        2 
   2  chr2_79533038     ASom    T    C        0      0        2 
   2  chr2_79533038     HCab    T    C        0      0        2 
   2  chr2_79533038     HPrz    T    C        0      0        2 
   2  chr2_79533038     ZBoe    T    C        1      2        2 
   2  chr2_79533038     ZGre    T    C        0      0        2 
   2  chr2_79533038     ZHar    T    C        0      0        2 
   2  chr2_79533038   Sample    T    C        0      0        2 
   2  chr2_79534818     AAsi    C    T        0      0        2 
   2  chr2_79534818     AKia    C    T        0      0        2 
   2  chr2_79534818     AOna    C    T        0      0        2 
   2  chr2_79534818     ASom    C    T        0      0        2 
   2  chr2_79534818     HCab    C    T        0      0        2 
   2  chr2_79534818     HPrz    C    T        0      0        2 
   2  chr2_79534818     ZBoe    C    T      0.5      1        2 
   2  chr2_79534818     ZGre    C    T        0      0        2 
   2  chr2_79534818     ZHar    C    T        0      0        2 
   2  chr2_79534818   Sample    C    T        0      0        2 
   2  chr2_79536592     AAsi    G    A        0      0        2 
   2  chr2_79536592     AKia    G    A        0      0        2 
   2  chr2_79536592     AOna    G    A        0      0        2 
   2  chr2_79536592     ASom    G    A        0      0        2 
   2  chr2_79536592     HCab    G    A        0      0        2 
   2  chr2_79536592     HPrz    G    A        0      0        2 
   2  chr2_79536592     ZBoe    G    A      0.5      1        2 
   2  chr2_79536592     ZGre    G    A        0      0        2 
   2  chr2_79536592     ZHar    G    A        0      0        2 
   2  chr2_79536592   Sample    G    A        0      0        2 
   2  chr2_79540492     AAsi    T    G        0      0        2 
   2  chr2_79540492     AKia    T    G        0      0        2 
   2  chr2_79540492     AOna    T    G        0      0        2 
   2  chr2_79540492     ASom    T    G        0      0        2 
   2  chr2_79540492     HCab    T    G        0      0        2 
   2  chr2_79540492     HPrz    T    G      0.5      1        2 
   2  chr2_79540492     ZBoe    T    G        0      0        2 
   2  chr2_79540492     ZGre    T    G        0      0        2 
   2  chr2_79540492     ZHar    T    G        0      0        2 
   2  chr2_79540492   Sample    T    G        0      0        2 
   2  chr2_79543687     AAsi    G    A        0      0        2 
   2  chr2_79543687     AKia    G    A        0      0        2 
   2  chr2_79543687     AOna    G    A        0      0        2 
   2  chr2_79543687     ASom    G    A        0      0        2 
   2  chr2_79543687     HCab    G    A        1      2        2 
   2  chr2_79543687     HPrz    G    A        1      2        2 
   2  chr2_79543687     ZBoe    G    A        0      0        2 
   2  chr2_79543687     ZGre    G    A        0      0        2 
   2  chr2_79543687     ZHar    G    A        0      0        2 
   2  chr2_79543687   Sample    G    A        0      0        2 
   2  chr2_79544074     AAsi    C    T        0      0        2 
   2  chr2_79544074     AKia    C    T        0      0        2 
   2  chr2_79544074     AOna    C    T        0      0        2 
   2  chr2_79544074     ASom    C    T        0      0        2 
   2  chr2_79544074     HCab    C    T        1      2        2 
   2  chr2_79544074     HPrz    C    T        1      2        2 
   2  chr2_79544074     ZBoe    C    T        0      0        2 
   2  chr2_79544074     ZGre    C    T        0      0        2 
   2  chr2_79544074     ZHar    C    T        0      0        2 
   2  chr2_79544074   Sample    C    T        0      0        2 
   2  chr2_79555654     AAsi    A    G        0      0        2 
   2  chr2_79555654     AKia    A    G        0      0        2 
   2  chr2_79555654     AOna    A    G        0      0        2 
   2  chr2_79555654     ASom    A    G        0      0        2 
   2  chr2_79555654     HCab    A    G        0      0        2 
   2  chr2_79555654     HPrz    A    G        0      0        2 
   2  chr2_79555654     ZBoe    A    G      0.5      1        2 
   2  chr2_79555654     ZGre    A    G        0      0        2 
   2  chr2_79555654     ZHar    A    G        0      0        2 
   2  chr2_79555654   Sample    A    G        0      0        2 
   2  chr2_79558865     AAsi    T    G        1      2        2 
   2  chr2_79558865     AKia    T    G        0      0        2 
   2  chr2_79558865     AOna    T    G        0      0        2 
   2  chr2_79558865     ASom    T    G        1      2        2 
   2  chr2_79558865     HCab    T    G        0      0        2 
   2  chr2_79558865     HPrz    T    G        0      0        2 
   2  chr2_79558865     ZBoe    T    G        0      0        2 
   2  chr2_79558865     ZGre    T    G        0      0        2 
   2  chr2_79558865     ZHar    T    G        0      0        2 
   2  chr2_79558865   Sample    T    G        1      2        2 
   2  chr2_79559585     AAsi    C    T        0      0        2 
   2  chr2_79559585     AKia    C    T        0      0        2 
   2  chr2_79559585     AOna    C    T        0      0        2 
   2  chr2_79559585     ASom    C    T        0      0        2 
   2  chr2_79559585     HCab    C    T        1      2        2 
   2  chr2_79559585     HPrz    C    T        1      2        2 
   2  chr2_79559585     ZBoe    C    T        0      0        2 
   2  chr2_79559585     ZGre    C    T        0      0        2 
   2  chr2_79559585     ZHar    C    T        0      0        2 
   2  chr2_79559585   Sample    C    T        0      0        2 
   2  chr2_79562700     AAsi    T    C        0      0        2 
   2  chr2_79562700     AKia    T    C        0      0        2 
   2  chr2_79562700     AOna    T    C        0      0        2 
   2  chr2_79562700     ASom    T    C        0      0        2 
   2  chr2_79562700     HCab    T    C        0      0        2 
   2  chr2_79562700     HPrz    T    C      0.5      1        2 
   2  chr2_79562700     ZBoe    T    C        0      0        2 
   2  chr2_79562700     ZGre    T    C        0      0        2 
   2  chr2_79562700     ZHar    T    C        0      0        2 
   2  chr2_79562700   Sample    T    C        0      0        2 
   2  chr2_79566785     AAsi    C    T        0      0        2 
   2  chr2_79566785     AKia    C    T        0      0        2 
   2  chr2_79566785     AOna    C    T        0      0        2 
   2  chr2_79566785     ASom    C    T        0      0        2 
   2  chr2_79566785     HCab    C    T        1      2        2 
   2  chr2_79566785     HPrz    C    T        1      2        2 
   2  chr2_79566785     ZBoe    C    T        0      0        2 
   2  chr2_79566785     ZGre    C    T        0      0        2 
   2  chr2_79566785     ZHar    C    T        0      0        2 
   2  chr2_79566785   Sample    C    T        0      0        2 
   2  chr2_79567480     AAsi    C    A        1      2        2 
   2  chr2_79567480     AKia    C    A        1      2        2 
   2  chr2_79567480     AOna    C    A        1      2        2 
   2  chr2_79567480     ASom    C    A        1      2        2 
   2  chr2_79567480     HCab    C    A        0      0        2 
   2  chr2_79567480     HPrz    C    A        0      0        2 
   2  chr2_79567480     ZBoe    C    A        0      0        2 
   2  chr2_79567480     ZGre    C    A        0      0        2 
   2  chr2_79567480     ZHar    C    A        0      0        2 
   2  chr2_79567480   Sample    C    A        1      2        2 
   2  chr2_79570078     AAsi    G    T        0      0        2 
   2  chr2_79570078     AKia    G    T        0      0        2 
   2  chr2_79570078     AOna    G    T        0      0        2 
   2  chr2_79570078     ASom    G    T        0      0        2 
   2  chr2_79570078     HCab    G    T        0      0        2 
   2  chr2_79570078     HPrz    G    T        0      0        2 
   2  chr2_79570078     ZBoe    G    T        0      0        2 
   2  chr2_79570078     ZGre    G    T        1      2        2 
   2  chr2_79570078     ZHar    G    T        0      0        2 
   2  chr2_79570078   Sample    G    T        0      0        2 
   2  chr2_79577969     AAsi    C    T        0      0        2 
   2  chr2_79577969     AKia    C    T        0      0        2 
   2  chr2_79577969     AOna    C    T        0      0        2 
   2  chr2_79577969     ASom    C    T        0      0        2 
   2  chr2_79577969     HCab    C    T        1      2        2 
   2  chr2_79577969     HPrz    C    T        1      2        2 
   2  chr2_79577969     ZBoe    C    T        0      0        2 
   2  chr2_79577969     ZGre    C    T        0      0        2 
   2  chr2_79577969     ZHar    C    T        0      0        2 
   2  chr2_79577969   Sample    C    T        0      0        2 
   2  chr2_79578573     AAsi    T    C        0      0        2 
   2  chr2_79578573     AKia    T    C        0      0        2 
   2  chr2_79578573     AOna    T    C        0      0        2 
   2  chr2_79578573     ASom    T    C        0      0        2 
   2  chr2_79578573     HCab    T    C        1      2        2 
   2  chr2_79578573     HPrz    T    C        1      2        2 
   2  chr2_79578573     ZBoe    T    C        0      0        2 
   2  chr2_79578573     ZGre    T    C        0      0        2 
   2  chr2_79578573     ZHar    T    C        0      0        2 
   2  chr2_79578573   Sample    T    C        0      0        2 
   2  chr2_79583750     AAsi    A    G        0      0        2 
   2  chr2_79583750     AKia    A    G        0      0        2 
   2  chr2_79583750     AOna    A    G        0      0        2 
   2  chr2_79583750     ASom    A    G        0      0        2 
   2  chr2_79583750     HCab    A    G        0      0        2 
   2  chr2_79583750     HPrz    A    G        0      0        2 
   2  chr2_79583750     ZBoe    A    G        0      0        2 
   2  chr2_79583750     ZGre    A    G        0      0        2 
   2  chr2_79583750     ZHar    A    G      0.5      1        2 
   2  chr2_79583750   Sample    A    G        0      0        2 
   2  chr2_79586571     AAsi    G    A        0      0        2 
   2  chr2_79586571     AKia    G    A      0.5      1        2 
   2  chr2_79586571     AOna    G    A        0      0        2 
   2  chr2_79586571     ASom    G    A        0      0        2 
   2  chr2_79586571     HCab    G    A        0      0        2 
   2  chr2_79586571     HPrz    G    A        0      0        2 
   2  chr2_79586571     ZBoe    G    A        0      0        2 
   2  chr2_79586571     ZGre    G    A        0      0        2 
   2  chr2_79586571     ZHar    G    A        0      0        2 
   2  chr2_79586571   Sample    G    A        0      0        2 
   2  chr2_79589947     AAsi    A    G        0      0        2 
   2  chr2_79589947     AKia    A    G        0      0        2 
   2  chr2_79589947     AOna    A    G        0      0        2 
   2  chr2_79589947     ASom    A    G        0      0        2 
   2  chr2_79589947     HCab    A    G        0      0        2 
   2  chr2_79589947     HPrz    A    G        0      0        2 
   2  chr2_79589947     ZBoe    A    G        0      0        2 
   2  chr2_79589947     ZGre    A    G        0      0        2 
   2  chr2_79589947     ZHar    A    G      0.5      1        2 
   2  chr2_79589947   Sample    A    G        0      0        2 
   2  chr2_79594741     AAsi    G    T        1      2        2 
   2  chr2_79594741     AKia    G    T        0      0        2 
   2  chr2_79594741     AOna    G    T        0      0        2 
   2  chr2_79594741     ASom    G    T      0.5      1        2 
   2  chr2_79594741     HCab    G    T        0      0        2 
   2  chr2_79594741     HPrz    G    T        0      0        2 
   2  chr2_79594741     ZBoe    G    T        0      0        2 
   2  chr2_79594741     ZGre    G    T        0      0        2 
   2  chr2_79594741     ZHar    G    T        0      0        2 
   2  chr2_79594741   Sample    G    T        1      2        2 
   2  chr2_79602538     AAsi    A    G        0      0        2 
   2  chr2_79602538     AKia    A    G        1      2        2 
   2  chr2_79602538     AOna    A    G        1      2        2 
   2  chr2_79602538     ASom    A    G        0      0        2 
   2  chr2_79602538     HCab    A    G        0      0        2 
   2  chr2_79602538     HPrz    A    G        0      0        2 
   2  chr2_79602538     ZBoe    A    G        0      0        2 
   2  chr2_79602538     ZGre    A    G        0      0        2 
   2  chr2_79602538     ZHar    A    G        0      0        2 
   2  chr2_79602538   Sample    A    G        0      0        2 
   2  chr2_79604091     AAsi    A    T        0      0        2 
   2  chr2_79604091     AKia    A    T        0      0        2 
   2  chr2_79604091     AOna    A    T      0.5      1        2 
   2  chr2_79604091     ASom    A    T        0      0        2 
   2  chr2_79604091     HCab    A    T        0      0        2 
   2  chr2_79604091     HPrz    A    T        0      0        2 
   2  chr2_79604091     ZBoe    A    T        0      0        2 
   2  chr2_79604091     ZGre    A    T        0      0        2 
   2  chr2_79604091     ZHar    A    T        0      0        2 
   2  chr2_79604091   Sample    A    T        0      0        2 
   2  chr2_79604818     AAsi    G    C        0      0        2 
   2  chr2_79604818     AKia    G    C        0      0        2 
   2  chr2_79604818     AOna    G    C        0      0        2 
   2  chr2_79604818     ASom    G    C        0      0        2 
   2  chr2_79604818     HCab    G    C      0.5      1        2 
   2  chr2_79604818     HPrz    G    C        0      0        2 
   2  chr2_79604818     ZBoe    G    C        0      0        2 
   2  chr2_79604818     ZGre    G    C        0      0        2 
   2  chr2_79604818     ZHar    G    C        0      0        2 
   2  chr2_79604818   Sample    G    C        0      0        2 
   2  chr2_79607278     AAsi    G    C        0      0        2 
   2  chr2_79607278     AKia    G    C        1      2        2 
   2  chr2_79607278     AOna    G    C      0.5      1        2 
   2  chr2_79607278     ASom    G    C        0      0        2 
   2  chr2_79607278     HCab    G    C        0      0        2 
   2  chr2_79607278     HPrz    G    C        0      0        2 
   2  chr2_79607278     ZBoe    G    C        0      0        2 
   2  chr2_79607278     ZGre    G    C        0      0        2 
   2  chr2_79607278     ZHar    G    C        0      0        2 
   2  chr2_79607278   Sample    G    C        0      0        2 
   2  chr2_79613268     AAsi    T    C        0      0        2 
   2  chr2_79613268     AKia    T    C        0      0        2 
   2  chr2_79613268     AOna    T    C        0      0        2 
   2  chr2_79613268     ASom    T    C        0      0        2 
   2  chr2_79613268     HCab    T    C        0      0        2 
   2  chr2_79613268     HPrz    T    C        0      0        2 
   2  chr2_79613268     ZBoe    T    C        1      2        2 
   2  chr2_79613268     ZGre    T    C        1      2        2 
   2  chr2_79613268     ZHar    T    C        1      2        2 
   2  chr2_79613268   Sample    T    C        0      0        2 
   2  chr2_79622499     AAsi    G    C        0      0        2 
   2  chr2_79622499     AKia    G    C        1      2        2 
   2  chr2_79622499     AOna    G    C        0      0        2 
   2  chr2_79622499     ASom    G    C        0      0        2 
   2  chr2_79622499     HCab    G    C        0      0        2 
   2  chr2_79622499     HPrz    G    C        0      0        2 
   2  chr2_79622499     ZBoe    G    C        0      0        2 
   2  chr2_79622499     ZGre    G    C        0      0        2 
   2  chr2_79622499     ZHar    G    C        0      0        2 
   2  chr2_79622499   Sample    G    C        0      0        2 
   2  chr2_79628845     AAsi    T    C        0      0        2 
   2  chr2_79628845     AKia    T    C        0      0        2 
   2  chr2_79628845     AOna    T    C        0      0        2 
   2  chr2_79628845     ASom    T    C      0.5      1        2 
   2  chr2_79628845     HCab    T    C        1      2        2 
   2  chr2_79628845     HPrz    T    C        1      2        2 
   2  chr2_79628845     ZBoe    T    C        0      0        2 
   2  chr2_79628845     ZGre    T    C        0      0        2 
   2  chr2_79628845     ZHar    T    C        0      0        2 
   2  chr2_79628845   Sample    T    C        1      2        2 
   2  chr2_79630984     AAsi    T    C        0      0        2 
   2  chr2_79630984     AKia    T    C        0      0        2 
   2  chr2_79630984     AOna    T    C        0      0        2 
   2  chr2_79630984     ASom    T    C        0      0        2 
   2  chr2_79630984     HCab    T    C        0      0        2 
   2  chr2_79630984     HPrz    T    C        0      0        2 
   2  chr2_79630984     ZBoe    T    C        0      0        2 
   2  chr2_79630984     ZGre    T    C        0      0        2 
   2  chr2_79630984     ZHar    T    C      0.5      1        2 
   2  chr2_79630984   Sample    T    C        0      0        2 
   2  chr2_79639715     AAsi    T    C      0.5      1        2 
   2  chr2_79639715     AKia    T    C        0      0        2 
   2  chr2_79639715     AOna    T    C        0      0        2 
   2  chr2_79639715     ASom    T    C        0      0        2 
   2  chr2_79639715     HCab    T    C        0      0        2 
   2  chr2_79639715     HPrz    T    C        0      0        2 
   2  chr2_79639715     ZBoe    T    C        0      0        2 
   2  chr2_79639715     ZGre    T    C        0      0        2 
   2  chr2_79639715     ZHar    T    C        0      0        2 
   2  chr2_79639715   Sample    T    C        0      0        2 
   2  chr2_79650084     AAsi    C    A        0      0        2 
   2  chr2_79650084     AKia    C    A        0      0        2 
   2  chr2_79650084     AOna    C    A      0.5      1        2 
   2  chr2_79650084     ASom    C    A        0      0        2 
   2  chr2_79650084     HCab    C    A        0      0        2 
   2  chr2_79650084     HPrz    C    A        0      0        2 
   2  chr2_79650084     ZBoe    C    A        0      0        2 
   2  chr2_79650084     ZGre    C    A        0      0        2 
   2  chr2_79650084     ZHar    C    A        0      0        2 
   2  chr2_79650084   Sample    C    A        0      0        2 
   2  chr2_79656313     AAsi    G    A        0      0        2 
   2  chr2_79656313     AKia    G    A        0      0        2 
   2  chr2_79656313     AOna    G    A        0      0        2 
   2  chr2_79656313     ASom    G    A        0      0        2 
   2  chr2_79656313     HCab    G    A        0      0        2 
   2  chr2_79656313     HPrz    G    A      0.5      1        2 
   2  chr2_79656313     ZBoe    G    A        0      0        2 
   2  chr2_79656313     ZGre    G    A        0      0        2 
   2  chr2_79656313     ZHar    G    A        0      0        2 
   2  chr2_79656313   Sample    G    A        0      0        2 
   2  chr2_79657091     AAsi    T    A        0      0        2 
   2  chr2_79657091     AKia    T    A        0      0        2 
   2  chr2_79657091     AOna    T    A        0      0        2 
   2  chr2_79657091     ASom    T    A        0      0        2 
   2  chr2_79657091     HCab    T    A        1      2        2 
   2  chr2_79657091     HPrz    T    A        1      2        2 
   2  chr2_79657091     ZBoe    T    A        0      0        2 
   2  chr2_79657091     ZGre    T    A        0      0        2 
   2  chr2_79657091     ZHar    T    A        0      0        2 
   2  chr2_79657091   Sample    T    A        0      0        2 
   2  chr2_79661510     AAsi    A    G        0      0        2 
   2  chr2_79661510     AKia    A    G      0.5      1        2 
   2  chr2_79661510     AOna    A    G        0      0        2 
   2  chr2_79661510     ASom    A    G        0      0        2 
   2  chr2_79661510     HCab    A    G        0      0        2 
   2  chr2_79661510     HPrz    A    G        0      0        2 
   2  chr2_79661510     ZBoe    A    G        0      0        2 
   2  chr2_79661510     ZGre    A    G        0      0        2 
   2  chr2_79661510     ZHar    A    G        0      0        2 
   2  chr2_79661510   Sample    A    G        0      0        2 
   2  chr2_79663602     AAsi    G    A        0      0        2 
   2  chr2_79663602     AKia    G    A      0.5      1        2 
   2  chr2_79663602     AOna    G    A      0.5      1        2 
   2  chr2_79663602     ASom    G    A        0      0        2 
   2  chr2_79663602     HCab    G    A        0      0        2 
   2  chr2_79663602     HPrz    G    A        0      0        2 
   2  chr2_79663602     ZBoe    G    A        0      0        2 
   2  chr2_79663602     ZGre    G    A        0      0        2 
   2  chr2_79663602     ZHar    G    A        0      0        2 
   2  chr2_79663602   Sample    G    A        0      0        2 
   2  chr2_79667876     AAsi    C    A        0      0        2 
   2  chr2_79667876     AKia    C    A        0      0        2 
   2  chr2_79667876     AOna    C    A        0      0        2 
   2  chr2_79667876     ASom    C    A        0      0        2 
   2  chr2_79667876     HCab    C    A        0      0        2 
   2  chr2_79667876     HPrz    C    A        0      0        2 
   2  chr2_79667876     ZBoe    C    A        1      2        2 
   2  chr2_79667876     ZGre    C    A        0      0        2 
   2  chr2_79667876     ZHar    C    A        0      0        2 
   2  chr2_79667876   Sample    C    A        0      0        2 
   2  chr2_79669307     AAsi    T    G        0      0        2 
   2  chr2_79669307     AKia    T    G        0      0        2 
   2  chr2_79669307     AOna    T    G      0.5      1        2 
   2  chr2_79669307     ASom    T    G        0      0        2 
   2  chr2_79669307     HCab    T    G        0      0        2 
   2  chr2_79669307     HPrz    T    G        0      0        2 
   2  chr2_79669307     ZBoe    T    G        0      0        2 
   2  chr2_79669307     ZGre    T    G        0      0        2 
   2  chr2_79669307     ZHar    T    G        0      0        2 
   2  chr2_79669307   Sample    T    G        0      0        2 
   2  chr2_79670641     AAsi    A    T        0      0        2 
   2  chr2_79670641     AKia    A    T        0      0        2 
   2  chr2_79670641     AOna    A    T        0      0        2 
   2  chr2_79670641     ASom    A    T        0      0        2 
   2  chr2_79670641     HCab    A    T        0      0        2 
   2  chr2_79670641     HPrz    A    T      0.5      1        2 
   2  chr2_79670641     ZBoe    A    T        0      0        2 
   2  chr2_79670641     ZGre    A    T        0      0        2 
   2  chr2_79670641     ZHar    A    T        0      0        2 
   2  chr2_79670641   Sample    A    T        0      0        2 
   2  chr2_79680933     AAsi    T    C        0      0        2 
   2  chr2_79680933     AKia    T    C        0      0        2 
   2  chr2_79680933     AOna    T    C        0      0        2 
   2  chr2_79680933     ASom    T    C        0      0        2 
   2  chr2_79680933     HCab    T    C        0      0        2 
   2  chr2_79680933     HPrz    T    C        0      0        2 
   2  chr2_79680933     ZBoe    T    C        0      0        2 
   2  chr2_79680933     ZGre    T    C        0      0        2 
   2  chr2_79680933     ZHar    T    C        1      2        2 
   2  chr2_79680933   Sample    T    C        0      0        2 
   2  chr2_79681931     AAsi    A    G        0      0        2 
   2  chr2_79681931     AKia    A    G        0      0        2 
   2  chr2_79681931     AOna    A    G        0      0        2 
   2  chr2_79681931     ASom    A    G        0      0        2 
   2  chr2_79681931     HCab    A    G        0      0        2 
   2  chr2_79681931     HPrz    A    G        0      0        2 
   2  chr2_79681931     ZBoe    A    G        0      0        2 
   2  chr2_79681931     ZGre    A    G        0      0        2 
   2  chr2_79681931     ZHar    A    G        1      2        2 
   2  chr2_79681931   Sample    A    G        0      0        2 
   2  chr2_79685271     AAsi    C    T        0      0        2 
   2  chr2_79685271     AKia    C    T        0      0        2 
   2  chr2_79685271     AOna    C    T        0      0        2 
   2  chr2_79685271     ASom    C    T        0      0        2 
   2  chr2_79685271     HCab    C    T        0      0        2 
   2  chr2_79685271     HPrz    C    T        0      0        2 
   2  chr2_79685271     ZBoe    C    T        1      2        2 
   2  chr2_79685271     ZGre    C    T        0      0        2 
   2  chr2_79685271     ZHar    C    T        0      0        2 
   2  chr2_79685271   Sample    C    T        0      0        2 
   2  chr2_79696981     AAsi    A    G        0      0        2 
   2  chr2_79696981     AKia    A    G        0      0        2 
   2  chr2_79696981     AOna    A    G        0      0        2 
   2  chr2_79696981     ASom    A    G        0      0        2 
   2  chr2_79696981     HCab    A    G        1      2        2 
   2  chr2_79696981     HPrz    A    G        1      2        2 
   2  chr2_79696981     ZBoe    A    G        0      0        2 
   2  chr2_79696981     ZGre    A    G        0      0        2 
   2  chr2_79696981     ZHar    A    G        0      0        2 
   2  chr2_79696981   Sample    A    G        0      0        2 
   2  chr2_79718321     AAsi    G    A        0      0        2 
   2  chr2_79718321     AKia    G    A        0      0        2 
   2  chr2_79718321     AOna    G    A        0      0        2 
   2  chr2_79718321     ASom    G    A        0      0        2 
   2  chr2_79718321     HCab    G    A        0      0        2 
   2  chr2_79718321     HPrz    G    A        0      0        2 
   2  chr2_79718321     ZBoe    G    A        0      0        2 
   2  chr2_79718321     ZGre    G    A        0      0        2 
   2  chr2_79718321     ZHar    G    A      0.5      1        2 
   2  chr2_79718321   Sample    G    A        0      0        2 
   2  chr2_79721898     AAsi    C    T        0      0        2 
   2  chr2_79721898     AKia    C    T        0      0        2 
   2  chr2_79721898     AOna    C    T        0      0        2 
   2  chr2_79721898     ASom    C    T      0.5      1        2 
   2  chr2_79721898     HCab    C    T        0      0        2 
   2  chr2_79721898     HPrz    C    T        0      0        2 
   2  chr2_79721898     ZBoe    C    T        0      0        2 
   2  chr2_79721898     ZGre    C    T        0      0        2 
   2  chr2_79721898     ZHar    C    T        0      0        2 
   2  chr2_79721898   Sample    C    T        0      0        2 
   2  chr2_79724594     AAsi    T    C        0      0        2 
   2  chr2_79724594     AKia    T    C        1      2        2 
   2  chr2_79724594     AOna    T    C        1      2        2 
   2  chr2_79724594     ASom    T    C        0      0        2 
   2  chr2_79724594     HCab    T    C        0      0        2 
   2  chr2_79724594     HPrz    T    C        0      0        2 
   2  chr2_79724594     ZBoe    T    C        0      0        2 
   2  chr2_79724594     ZGre    T    C        0      0        2 
   2  chr2_79724594     ZHar    T    C        0      0        2 
   2  chr2_79724594   Sample    T    C        0      0        2 
   2  chr2_79725608     AAsi    C    T        0      0        2 
   2  chr2_79725608     AKia    C    T        0      0        2 
   2  chr2_79725608     AOna    C    T        0      0        2 
   2  chr2_79725608     ASom    C    T        0      0        2 
   2  chr2_79725608     HCab    C    T        0      0        2 
   2  chr2_79725608     HPrz    C    T        0      0        2 
   2  chr2_79725608     ZBoe    C    T        0      0        2 
   2  chr2_79725608     ZGre    C    T        1      2        2 
   2  chr2_79725608     ZHar    C    T        0      0        2 
   2  chr2_79725608   Sample    C    T        0      0        2 
   2  chr2_79725662     AAsi    T    C        0      0        2 
   2  chr2_79725662     AKia    T    C        0      0        2 
   2  chr2_79725662     AOna    T    C      0.5      1        2 
   2  chr2_79725662     ASom    T    C        0      0        2 
   2  chr2_79725662     HCab    T    C        0      0        2 
   2  chr2_79725662     HPrz    T    C        0      0        2 
   2  chr2_79725662     ZBoe    T    C        0      0        2 
   2  chr2_79725662     ZGre    T    C        0      0        2 
   2  chr2_79725662     ZHar    T    C        0      0        2 
   2  chr2_79725662   Sample    T    C        0      0        2 
   2  chr2_79726487     AAsi    T    C        0      0        2 
   2  chr2_79726487     AKia    T    C        0      0        2 
   2  chr2_79726487     AOna    T    C        0      0        2 
   2  chr2_79726487     ASom    T    C        0      0        2 
   2  chr2_79726487     HCab    T    C        0      0        2 
   2  chr2_79726487     HPrz    T    C        0      0        2 
   2  chr2_79726487     ZBoe    T    C        0      0        2 
   2  chr2_79726487     ZGre    T    C        0      0        2 
   2  chr2_79726487     ZHar    T    C        1      2        2 
   2  chr2_79726487   Sample    T    C        0      0        2 
   2  chr2_79727151     AAsi    T    G        0      0        2 
   2  chr2_79727151     AKia    T    G        0      0        2 
   2  chr2_79727151     AOna    T    G        0      0        2 
   2  chr2_79727151     ASom    T    G        0      0        2 
   2  chr2_79727151     HCab    T    G        0      0        2 
   2  chr2_79727151     HPrz    T    G        0      0        2 
   2  chr2_79727151     ZBoe    T    G        0      0        2 
   2  chr2_79727151     ZGre    T    G        1      2        2 
   2  chr2_79727151     ZHar    T    G        0      0        2 
   2  chr2_79727151   Sample    T    G        0      0        2 
   2  chr2_79731396     AAsi    G    A        0      0        2 
   2  chr2_79731396     AKia    G    A        0      0        2 
   2  chr2_79731396     AOna    G    A        0      0        2 
   2  chr2_79731396     ASom    G    A        0      0        2 
   2  chr2_79731396     HCab    G    A        0      0        2 
   2  chr2_79731396     HPrz    G    A        0      0        2 
   2  chr2_79731396     ZBoe    G    A        0      0        2 
   2  chr2_79731396     ZGre    G    A        0      0        2 
   2  chr2_79731396     ZHar    G    A        1      2        2 
   2  chr2_79731396   Sample    G    A        0      0        2 
   2  chr2_79738148     AAsi    C    G      0.5      1        2 
   2  chr2_79738148     AKia    C    G        0      0        2 
   2  chr2_79738148     AOna    C    G        0      0        2 
   2  chr2_79738148     ASom    C    G        0      0        2 
   2  chr2_79738148     HCab    C    G        0      0        2 
   2  chr2_79738148     HPrz    C    G        0      0        2 
   2  chr2_79738148     ZBoe    C    G        0      0        2 
   2  chr2_79738148     ZGre    C    G        0      0        2 
   2  chr2_79738148     ZHar    C    G        0      0        2 
   2  chr2_79738148   Sample    C    G        0      0        2 
   2  chr2_79743555     AAsi    C    T        0      0        2 
   2  chr2_79743555     AKia    C    T        0      0        2 
   2  chr2_79743555     AOna    C    T        0      0        2 
   2  chr2_79743555     ASom    C    T        0      0        2 
   2  chr2_79743555     HCab    C    T        0      0        2 
   2  chr2_79743555     HPrz    C    T        0      0        2 
   2  chr2_79743555     ZBoe    C    T        1      2        2 
   2  chr2_79743555     ZGre    C    T        1      2        2 
   2  chr2_79743555     ZHar    C    T        0      0        2 
   2  chr2_79743555   Sample    C    T        0      0        2 
   2  chr2_79756419     AAsi    T    G        0      0        2 
   2  chr2_79756419     AKia    T    G        0      0        2 
   2  chr2_79756419     AOna    T    G        0      0        2 
   2  chr2_79756419     ASom    T    G      0.5      1        2 
   2  chr2_79756419     HCab    T    G        0      0        2 
   2  chr2_79756419     HPrz    T    G        0      0        2 
   2  chr2_79756419     ZBoe    T    G        0      0        2 
   2  chr2_79756419     ZGre    T    G        0      0        2 
   2  chr2_79756419     ZHar    T    G        0      0        2 
   2  chr2_79756419   Sample    T    G        0      0        2 
   2  chr2_79763691     AAsi    G    T        0      0        2 
   2  chr2_79763691     AKia    G    T        0      0        2 
   2  chr2_79763691     AOna    G    T        0      0        2 
   2  chr2_79763691     ASom    G    T        0      0        2 
   2  chr2_79763691     HCab    G    T        0      0        2 
   2  chr2_79763691     HPrz    G    T        0      0        2 
   2  chr2_79763691     ZBoe    G    T        1      2        2 
   2  chr2_79763691     ZGre    G    T        0      0        2 
   2  chr2_79763691     ZHar    G    T        0      0        2 
   2  chr2_79763691   Sample    G    T        0      0        2 
   2  chr2_79766857     AAsi    C    T        0      0        2 
   2  chr2_79766857     AKia    C    T        1      2        2 
   2  chr2_79766857     AOna    C    T        1      2        2 
   2  chr2_79766857     ASom    C    T        0      0        2 
   2  chr2_79766857     HCab    C    T        0      0        2 
   2  chr2_79766857     HPrz    C    T        0      0        2 
   2  chr2_79766857     ZBoe    C    T        0      0        2 
   2  chr2_79766857     ZGre    C    T        0      0        2 
   2  chr2_79766857     ZHar    C    T        0      0        2 
   2  chr2_79766857   Sample    C    T        0      0        2 
   2  chr2_79767230     AAsi    A    C        0      0        2 
   2  chr2_79767230     AKia    A    C        0      0        2 
   2  chr2_79767230     AOna    A    C        0      0        2 
   2  chr2_79767230     ASom    A    C        0      0        2 
   2  chr2_79767230     HCab    A    C        0      0        2 
   2  chr2_79767230     HPrz    A    C        0      0        2 
   2  chr2_79767230     ZBoe    A    C        0      0        2 
   2  chr2_79767230     ZGre    A    C      0.5      1        2 
   2  chr2_79767230     ZHar    A    C        0      0        2 
   2  chr2_79767230   Sample    A    C        0      0        2 
   2  chr2_79770119     AAsi    T    G        0      0        2 
   2  chr2_79770119     AKia    T    G        0      0        2 
   2  chr2_79770119     AOna    T    G        0      0        2 
   2  chr2_79770119     ASom    T    G        0      0        2 
   2  chr2_79770119     HCab    T    G        0      0        2 
   2  chr2_79770119     HPrz    T    G        0      0        2 
   2  chr2_79770119     ZBoe    T    G        0      0        2 
   2  chr2_79770119     ZGre    T    G        0      0        2 
   2  chr2_79770119     ZHar    T    G        1      2        2 
   2  chr2_79770119   Sample    T    G        0      0        2 
   2  chr2_79780744     AAsi    A    T        0      0        2 
   2  chr2_79780744     AKia    A    T        0      0        2 
   2  chr2_79780744     AOna    A    T        0      0        2 
   2  chr2_79780744     ASom    A    T        0      0        2 
   2  chr2_79780744     HCab    A    T        1      2        2 
   2  chr2_79780744     HPrz    A    T        1      2        2 
   2  chr2_79780744     ZBoe    A    T        0      0        2 
   2  chr2_79780744     ZGre    A    T        0      0        2 
   2  chr2_79780744     ZHar    A    T        0      0        2 
   2  chr2_79780744   Sample    A    T        0      0        2 
   2  chr2_79783208     AAsi    C    A        0      0        2 
   2  chr2_79783208     AKia    C    A      0.5      1        2 
   2  chr2_79783208     AOna    C    A        0      0        2 
   2  chr2_79783208     ASom    C    A        0      0        2 
   2  chr2_79783208     HCab    C    A        0      0        2 
   2  chr2_79783208     HPrz    C    A        0      0        2 
   2  chr2_79783208     ZBoe    C    A        0      0        2 
   2  chr2_79783208     ZGre    C    A        0      0        2 
   2  chr2_79783208     ZHar    C    A        0      0        2 
   2  chr2_79783208   Sample    C    A        0      0        2 
   2  chr2_79783439     AAsi    G    C        0      0        2 
   2  chr2_79783439     AKia    G    C        1      2        2 
   2  chr2_79783439     AOna    G    C        1      2        2 
   2  chr2_79783439     ASom    G    C        0      0        2 
   2  chr2_79783439     HCab    G    C        0      0        2 
   2  chr2_79783439     HPrz    G    C        0      0        2 
   2  chr2_79783439     ZBoe    G    C        0      0        2 
   2  chr2_79783439     ZGre    G    C        0      0        2 
   2  chr2_79783439     ZHar    G    C        0      0        2 
   2  chr2_79783439   Sample    G    C        0      0        2 
   2  chr2_79783453     AAsi    C    G        0      0        2 
   2  chr2_79783453     AKia    C    G        0      0        2 
   2  chr2_79783453     AOna    C    G        0      0        2 
   2  chr2_79783453     ASom    C    G        0      0        2 
   2  chr2_79783453     HCab    C    G        0      0        2 
   2  chr2_79783453     HPrz    C    G        0      0        2 
   2  chr2_79783453     ZBoe    C    G        0      0        2 
   2  chr2_79783453     ZGre    C    G        0      0        2 
   2  chr2_79783453     ZHar    C    G        1      2        2 
   2  chr2_79783453   Sample    C    G        0      0        2 
   2  chr2_79786013     AAsi    C    T        0      0        2 
   2  chr2_79786013     AKia    C    T        0      0        2 
   2  chr2_79786013     AOna    C    T        0      0        2 
   2  chr2_79786013     ASom    C    T        0      0        2 
   2  chr2_79786013     HCab    C    T        0      0        2 
   2  chr2_79786013     HPrz    C    T        0      0        2 
   2  chr2_79786013     ZBoe    C    T      0.5      1        2 
   2  chr2_79786013     ZGre    C    T        0      0        2 
   2  chr2_79786013     ZHar    C    T        0      0        2 
   2  chr2_79786013   Sample    C    T        0      0        2 
   2  chr2_79786450     AAsi    A    G        0      0        2 
   2  chr2_79786450     AKia    A    G        0      0        2 
   2  chr2_79786450     AOna    A    G        0      0        2 
   2  chr2_79786450     ASom    A    G      0.5      1        2 
   2  chr2_79786450     HCab    A    G        0      0        2 
   2  chr2_79786450     HPrz    A    G        0      0        2 
   2  chr2_79786450     ZBoe    A    G        0      0        2 
   2  chr2_79786450     ZGre    A    G        0      0        2 
   2  chr2_79786450     ZHar    A    G        0      0        2 
   2  chr2_79786450   Sample    A    G        0      0        2 
   2  chr2_79792180     AAsi    T    C        0      0        2 
   2  chr2_79792180     AKia    T    C        0      0        2 
   2  chr2_79792180     AOna    T    C        0      0        2 
   2  chr2_79792180     ASom    T    C        0      0        2 
   2  chr2_79792180     HCab    T    C        0      0        2 
   2  chr2_79792180     HPrz    T    C        0      0        2 
   2  chr2_79792180     ZBoe    T    C      0.5      1        2 
   2  chr2_79792180     ZGre    T    C        0      0        2 
   2  chr2_79792180     ZHar    T    C        0      0        2 
   2  chr2_79792180   Sample    T    C        0      0        2 
   2  chr2_79795500     AAsi    C    T        0      0        2 
   2  chr2_79795500     AKia    C    T        0      0        2 
   2  chr2_79795500     AOna    C    T        0      0        2 
   2  chr2_79795500     ASom    C    T        0      0        2 
   2  chr2_79795500     HCab    C    T        1      2        2 
   2  chr2_79795500     HPrz    C    T        1      2        2 
   2  chr2_79795500     ZBoe    C    T        0      0        2 
   2  chr2_79795500     ZGre    C    T        0      0        2 
   2  chr2_79795500     ZHar    C    T        0      0        2 
   2  chr2_79795500   Sample    C    T        0      0        2 
   2  chr2_79796236     AAsi    T    C        0      0        2 
   2  chr2_79796236     AKia    T    C        1      2        2 
   2  chr2_79796236     AOna    T    C        0      0        2 
   2  chr2_79796236     ASom    T    C        0      0        2 
   2  chr2_79796236     HCab    T    C        0      0        2 
   2  chr2_79796236     HPrz    T    C        0      0        2 
   2  chr2_79796236     ZBoe    T    C        0      0        2 
   2  chr2_79796236     ZGre    T    C        0      0        2 
   2  chr2_79796236     ZHar    T    C        0      0        2 
   2  chr2_79796236   Sample    T    C        0      0        2 
   2  chr2_79797988     AAsi    T    C        0      0        2 
   2  chr2_79797988     AKia    T    C        1      2        2 
   2  chr2_79797988     AOna    T    C        1      2        2 
   2  chr2_79797988     ASom    T    C        0      0        2 
   2  chr2_79797988     HCab    T    C        0      0        2 
   2  chr2_79797988     HPrz    T    C        0      0        2 
   2  chr2_79797988     ZBoe    T    C        0      0        2 
   2  chr2_79797988     ZGre    T    C        0      0        2 
   2  chr2_79797988     ZHar    T    C        0      0        2 
   2  chr2_79797988   Sample    T    C        0      0        2 
   2  chr2_79800890     AAsi    T    C        0      0        2 
   2  chr2_79800890     AKia    T    C        1      2        2 
   2  chr2_79800890     AOna    T    C        1      2        2 
   2  chr2_79800890     ASom    T    C        0      0        2 
   2  chr2_79800890     HCab    T    C        0      0        2 
   2  chr2_79800890     HPrz    T    C        0      0        2 
   2  chr2_79800890     ZBoe    T    C        0      0        2 
   2  chr2_79800890     ZGre    T    C        0      0        2 
   2  chr2_79800890     ZHar    T    C        0      0        2 
   2  chr2_79800890   Sample    T    C        0      0        2 
   2  chr2_79801374     AAsi    T    C        0      0        2 
   2  chr2_79801374     AKia    T    C        0      0        2 
   2  chr2_79801374     AOna    T    C      0.5      1        2 
   2  chr2_79801374     ASom    T    C      0.5      1        2 
   2  chr2_79801374     HCab    T    C        0      0        2 
   2  chr2_79801374     HPrz    T    C        0      0        2 
   2  chr2_79801374     ZBoe    T    C        0      0        2 
   2  chr2_79801374     ZGre    T    C        0      0        2 
   2  chr2_79801374     ZHar    T    C        0      0        2 
   2  chr2_79801374   Sample    T    C        0      0        2 
   2  chr2_79808160     AAsi    A    T        0      0        2 
   2  chr2_79808160     AKia    A    T        0      0        2 
   2  chr2_79808160     AOna    A    T        0      0        2 
   2  chr2_79808160     ASom    A    T        0      0        2 
   2  chr2_79808160     HCab    A    T        1      2        2 
   2  chr2_79808160     HPrz    A    T        0      0        2 
   2  chr2_79808160     ZBoe    A    T        0      0        2 
   2  chr2_79808160     ZGre    A    T        0      0        2 
   2  chr2_79808160     ZHar    A    T        0      0        2 
   2  chr2_79808160   Sample    A    T        0      0        2 
   2  chr2_79808357     AAsi    A    G        0      0        2 
   2  chr2_79808357     AKia    A    G        0      0        2 
   2  chr2_79808357     AOna    A    G        0      0        2 
   2  chr2_79808357     ASom    A    G      0.5      1        2 
   2  chr2_79808357     HCab    A    G        1      2        2 
   2  chr2_79808357     HPrz    A    G        1      2        2 
   2  chr2_79808357     ZBoe    A    G        0      0        2 
   2  chr2_79808357     ZGre    A    G        0      0        2 
   2  chr2_79808357     ZHar    A    G        0      0        2 
   2  chr2_79808357   Sample    A    G        0      0        2 
   2  chr2_79810246     AAsi    G    C        0      0        2 
   2  chr2_79810246     AKia    G    C        0      0        2 
   2  chr2_79810246     AOna    G    C        0      0        2 
   2  chr2_79810246     ASom    G    C        0      0        2 
   2  chr2_79810246     HCab    G    C        0      0        2 
   2  chr2_79810246     HPrz    G    C        0      0        2 
   2  chr2_79810246     ZBoe    G    C      0.5      1        2 
   2  chr2_79810246     ZGre    G    C        0      0        2 
   2  chr2_79810246     ZHar    G    C        0      0        2 
   2  chr2_79810246   Sample    G    C        0      0        2 
   2  chr2_79822345     AAsi    C    T        0      0        2 
   2  chr2_79822345     AKia    C    T        0      0        2 
   2  chr2_79822345     AOna    C    T        0      0        2 
   2  chr2_79822345     ASom    C    T        0      0        2 
   2  chr2_79822345     HCab    C    T        0      0        2 
   2  chr2_79822345     HPrz    C    T        0      0        2 
   2  chr2_79822345     ZBoe    C    T        0      0        2 
   2  chr2_79822345     ZGre    C    T        0      0        2 
   2  chr2_79822345     ZHar    C    T        1      2        2 
   2  chr2_79822345   Sample    C    T        0      0        2 
   2  chr2_79832771     AAsi    A    G        0      0        2 
   2  chr2_79832771     AKia    A    G        0      0        2 
   2  chr2_79832771     AOna    A    G        0      0        2 
   2  chr2_79832771     ASom    A    G      0.5      1        2 
   2  chr2_79832771     HCab    A    G        0      0        2 
   2  chr2_79832771     HPrz    A    G        0      0        2 
   2  chr2_79832771     ZBoe    A    G        0      0        2 
   2  chr2_79832771     ZGre    A    G        0      0        2 
   2  chr2_79832771     ZHar    A    G        0      0        2 
   2  chr2_79832771   Sample    A    G        0      0        2 
   2  chr2_79833030     AAsi    A    G        0      0        2 
   2  chr2_79833030     AKia    A    G        0      0        2 
   2  chr2_79833030     AOna    A    G      0.5      1        2 
   2  chr2_79833030     ASom    A    G        0      0        2 
   2  chr2_79833030     HCab    A    G        0      0        2 
   2  chr2_79833030     HPrz    A    G        0      0        2 
   2  chr2_79833030     ZBoe    A    G        0      0        2 
   2  chr2_79833030     ZGre    A    G        0      0        2 
   2  chr2_79833030     ZHar    A    G        0      0        2 
   2  chr2_79833030   Sample    A    G        0      0        2 
   2  chr2_79834731     AAsi    A    G      0.5      1        2 
   2  chr2_79834731     AKia    A    G        0      0        2 
   2  chr2_79834731     AOna    A    G        0      0        2 
   2  chr2_79834731     ASom    A    G      0.5      1        2 
   2  chr2_79834731     HCab    A    G        0      0        2 
   2  chr2_79834731     HPrz    A    G        0      0        2 
   2  chr2_79834731     ZBoe    A    G        0      0        2 
   2  chr2_79834731     ZGre    A    G        0      0        2 
   2  chr2_79834731     ZHar    A    G        0      0        2 
   2  chr2_79834731   Sample    A    G        1      2        2 
   2  chr2_79838986     AAsi    T    C        0      0        2 
   2  chr2_79838986     AKia    T    C        0      0        2 
   2  chr2_79838986     AOna    T    C        0      0        2 
   2  chr2_79838986     ASom    T    C        0      0        2 
   2  chr2_79838986     HCab    T    C        0      0        2 
   2  chr2_79838986     HPrz    T    C        0      0        2 
   2  chr2_79838986     ZBoe    T    C        0      0        2 
   2  chr2_79838986     ZGre    T    C      0.5      1        2 
   2  chr2_79838986     ZHar    T    C        0      0        2 
   2  chr2_79838986   Sample    T    C        0      0        2 
   2  chr2_79844791     AAsi    C    A        0      0        2 
   2  chr2_79844791     AKia    C    A        0      0        2 
   2  chr2_79844791     AOna    C    A        0      0        2 
   2  chr2_79844791     ASom    C    A        0      0        2 
   2  chr2_79844791     HCab    C    A        0      0        2 
   2  chr2_79844791     HPrz    C    A        0      0        2 
   2  chr2_79844791     ZBoe    C    A        0      0        2 
   2  chr2_79844791     ZGre    C    A        1      2        2 
   2  chr2_79844791     ZHar    C    A        0      0        2 
   2  chr2_79844791   Sample    C    A        0      0        2 
   2  chr2_79847663     AAsi    T    C        0      0        2 
   2  chr2_79847663     AKia    T    C        0      0        2 
   2  chr2_79847663     AOna    T    C        0      0        2 
   2  chr2_79847663     ASom    T    C        0      0        2 
   2  chr2_79847663     HCab    T    C        0      0        2 
   2  chr2_79847663     HPrz    T    C        0      0        2 
   2  chr2_79847663     ZBoe    T    C      0.5      1        2 
   2  chr2_79847663     ZGre    T    C        0      0        2 
   2  chr2_79847663     ZHar    T    C        0      0        2 
   2  chr2_79847663   Sample    T    C        0      0        2 
   2  chr2_79847938     AAsi    A    C        1      2        2 
   2  chr2_79847938     AKia    A    C        0      0        2 
   2  chr2_79847938     AOna    A    C        0      0        2 
   2  chr2_79847938     ASom    A    C        1      2        2 
   2  chr2_79847938     HCab    A    C        0      0        2 
   2  chr2_79847938     HPrz    A    C        0      0        2 
   2  chr2_79847938     ZBoe    A    C        0      0        2 
   2  chr2_79847938     ZGre    A    C        0      0        2 
   2  chr2_79847938     ZHar    A    C        0      0        2 
   2  chr2_79847938   Sample    A    C        1      2        2 
   2  chr2_79848334     AAsi    G    A        0      0        2 
   2  chr2_79848334     AKia    G    A        0      0        2 
   2  chr2_79848334     AOna    G    A        0      0        2 
   2  chr2_79848334     ASom    G    A        0      0        2 
   2  chr2_79848334     HCab    G    A      0.5      1        2 
   2  chr2_79848334     HPrz    G    A      0.5      1        2 
   2  chr2_79848334     ZBoe    G    A        0      0        2 
   2  chr2_79848334     ZGre    G    A        0      0        2 
   2  chr2_79848334     ZHar    G    A        0      0        2 
   2  chr2_79848334   Sample    G    A        0      0        2 
   2  chr2_79851651     AAsi    A    G        0      0        2 
   2  chr2_79851651     AKia    A    G        0      0        2 
   2  chr2_79851651     AOna    A    G        0      0        2 
   2  chr2_79851651     ASom    A    G        0      0        2 
   2  chr2_79851651     HCab    A    G        1      2        2 
   2  chr2_79851651     HPrz    A    G        1      2        2 
   2  chr2_79851651     ZBoe    A    G        0      0        2 
   2  chr2_79851651     ZGre    A    G        0      0        2 
   2  chr2_79851651     ZHar    A    G        0      0        2 
   2  chr2_79851651   Sample    A    G        0      0        2 
   2  chr2_79852303     AAsi    A    G        0      0        2 
   2  chr2_79852303     AKia    A    G        0      0        2 
   2  chr2_79852303     AOna    A    G        0      0        2 
   2  chr2_79852303     ASom    A    G        0      0        2 
   2  chr2_79852303     HCab    A    G        0      0        2 
   2  chr2_79852303     HPrz    A    G        0      0        2 
   2  chr2_79852303     ZBoe    A    G        0      0        2 
   2  chr2_79852303     ZGre    A    G      0.5      1        2 
   2  chr2_79852303     ZHar    A    G        0      0        2 
   2  chr2_79852303   Sample    A    G        0      0        2 
   2  chr2_79853864     AAsi    T    C        0      0        2 
   2  chr2_79853864     AKia    T    C        0      0        2 
   2  chr2_79853864     AOna    T    C        0      0        2 
   2  chr2_79853864     ASom    T    C        0      0        2 
   2  chr2_79853864     HCab    T    C        0      0        2 
   2  chr2_79853864     HPrz    T    C      0.5      1        2 
   2  chr2_79853864     ZBoe    T    C        0      0        2 
   2  chr2_79853864     ZGre    T    C        0      0        2 
   2  chr2_79853864     ZHar    T    C        0      0        2 
   2  chr2_79853864   Sample    T    C        0      0        2 
   2  chr2_79856616     AAsi    A    G        0      0        2 
   2  chr2_79856616     AKia    A    G        0      0        2 
   2  chr2_79856616     AOna    A    G      0.5      1        2 
   2  chr2_79856616     ASom    A    G        0      0        2 
   2  chr2_79856616     HCab    A    G        0      0        2 
   2  chr2_79856616     HPrz    A    G        0      0        2 
   2  chr2_79856616     ZBoe    A    G        0      0        2 
   2  chr2_79856616     ZGre    A    G        0      0        2 
   2  chr2_79856616     ZHar    A    G        0      0        2 
   2  chr2_79856616   Sample    A    G        0      0        2 
   2  chr2_79857861     AAsi    A    C        0      0        2 
   2  chr2_79857861     AKia    A    C        0      0        2 
   2  chr2_79857861     AOna    A    C        0      0        2 
   2  chr2_79857861     ASom    A    C        0      0        2 
   2  chr2_79857861     HCab    A    C        0      0        2 
   2  chr2_79857861     HPrz    A    C        0      0        2 
   2  chr2_79857861     ZBoe    A    C        0      0        2 
   2  chr2_79857861     ZGre    A    C      0.5      1        2 
   2  chr2_79857861     ZHar    A    C        0      0        2 
   2  chr2_79857861   Sample    A    C        0      0        2 
   2  chr2_79859725     AAsi    T    G        0      0        2 
   2  chr2_79859725     AKia    T    G        0      0        2 
   2  chr2_79859725     AOna    T    G        0      0        2 
   2  chr2_79859725     ASom    T    G      0.5      1        2 
   2  chr2_79859725     HCab    T    G        0      0        2 
   2  chr2_79859725     HPrz    T    G        0      0        2 
   2  chr2_79859725     ZBoe    T    G        0      0        2 
   2  chr2_79859725     ZGre    T    G        0      0        2 
   2  chr2_79859725     ZHar    T    G        0      0        2 
   2  chr2_79859725   Sample    T    G        0      0        2 
   2  chr2_79861469     AAsi    A    C      0.5      1        2 
   2  chr2_79861469     AKia    A    C        0      0        2 
   2  chr2_79861469     AOna    A    C        0      0        2 
   2  chr2_79861469     ASom    A    C      0.5      1        2 
   2  chr2_79861469     HCab    A    C        0      0        2 
   2  chr2_79861469     HPrz    A    C        0      0        2 
   2  chr2_79861469     ZBoe    A    C        0      0        2 
   2  chr2_79861469     ZGre    A    C        0      0        2 
   2  chr2_79861469     ZHar    A    C        0      0        2 
   2  chr2_79861469   Sample    A    C        0      0        2 
   2  chr2_79862923     AAsi    A    G        0      0        2 
   2  chr2_79862923     AKia    A    G        0      0        2 
   2  chr2_79862923     AOna    A    G        1      2        2 
   2  chr2_79862923     ASom    A    G        0      0        2 
   2  chr2_79862923     HCab    A    G        0      0        2 
   2  chr2_79862923     HPrz    A    G        0      0        2 
   2  chr2_79862923     ZBoe    A    G        0      0        2 
   2  chr2_79862923     ZGre    A    G        0      0        2 
   2  chr2_79862923     ZHar    A    G        1      2        2 
   2  chr2_79862923   Sample    A    G        0      0        2 
   2  chr2_79864754     AAsi    A    C        1      2        2 
   2  chr2_79864754     AKia    A    C        0      0        2 
   2  chr2_79864754     AOna    A    C        0      0        2 
   2  chr2_79864754     ASom    A    C        1      2        2 
   2  chr2_79864754     HCab    A    C        0      0        2 
   2  chr2_79864754     HPrz    A    C        0      0        2 
   2  chr2_79864754     ZBoe    A    C        0      0        2 
   2  chr2_79864754     ZGre    A    C        0      0        2 
   2  chr2_79864754     ZHar    A    C        0      0        2 
   2  chr2_79864754   Sample    A    C        1      2        2 
   2  chr2_79870120     AAsi    G    A        1      2        2 
   2  chr2_79870120     AKia    G    A        0      0        2 
   2  chr2_79870120     AOna    G    A        0      0        2 
   2  chr2_79870120     ASom    G    A        1      2        2 
   2  chr2_79870120     HCab    G    A        0      0        2 
   2  chr2_79870120     HPrz    G    A        0      0        2 
   2  chr2_79870120     ZBoe    G    A        0      0        2 
   2  chr2_79870120     ZGre    G    A        0      0        2 
   2  chr2_79870120     ZHar    G    A        0      0        2 
   2  chr2_79870120   Sample    G    A        1      2        2 
   2  chr2_79875428     AAsi    A    C        0      0        2 
   2  chr2_79875428     AKia    A    C        0      0        2 
   2  chr2_79875428     AOna    A    C        0      0        2 
   2  chr2_79875428     ASom    A    C        0      0        2 
   2  chr2_79875428     HCab    A    C        0      0        2 
   2  chr2_79875428     HPrz    A    C        0      0        2 
   2  chr2_79875428     ZBoe    A    C      0.5      1        2 
   2  chr2_79875428     ZGre    A    C        0      0        2 
   2  chr2_79875428     ZHar    A    C        0      0        2 
   2  chr2_79875428   Sample    A    C        0      0        2 
   2  chr2_79881584     AAsi    C    T        0      0        2 
   2  chr2_79881584     AKia    C    T      0.5      1        2 
   2  chr2_79881584     AOna    C    T        0      0        2 
   2  chr2_79881584     ASom    C    T        0      0        2 
   2  chr2_79881584     HCab    C    T        0      0        2 
   2  chr2_79881584     HPrz    C    T        0      0        2 
   2  chr2_79881584     ZBoe    C    T        0      0        2 
   2  chr2_79881584     ZGre    C    T        0      0        2 
   2  chr2_79881584     ZHar    C    T        0      0        2 
   2  chr2_79881584   Sample    C    T        0      0        2 
   2  chr2_79885922     AAsi    C    T        0      0        2 
   2  chr2_79885922     AKia    C    T      0.5      1        2 
   2  chr2_79885922     AOna    C    T        0      0        2 
   2  chr2_79885922     ASom    C    T        0      0        2 
   2  chr2_79885922     HCab    C    T        0      0        2 
   2  chr2_79885922     HPrz    C    T        0      0        2 
   2  chr2_79885922     ZBoe    C    T        0      0        2 
   2  chr2_79885922     ZGre    C    T        0      0        2 
   2  chr2_79885922     ZHar    C    T        0      0        2 
   2  chr2_79885922   Sample    C    T        0      0        2 
   2  chr2_79887623     AAsi    T    G        0      0        2 
   2  chr2_79887623     AKia    T    G      0.5      1        2 
   2  chr2_79887623     AOna    T    G        1      2        2 
   2  chr2_79887623     ASom    T    G        0      0        2 
   2  chr2_79887623     HCab    T    G        0      0        2 
   2  chr2_79887623     HPrz    T    G        0      0        2 
   2  chr2_79887623     ZBoe    T    G        0      0        2 
   2  chr2_79887623     ZGre    T    G        0      0        2 
   2  chr2_79887623     ZHar    T    G        0      0        2 
   2  chr2_79887623   Sample    T    G        0      0        2 
   2  chr2_79900450     AAsi    C    T        0      0        2 
   2  chr2_79900450     AKia    C    T        1      2        2 
   2  chr2_79900450     AOna    C    T        0      0        2 
   2  chr2_79900450     ASom    C    T        0      0        2 
   2  chr2_79900450     HCab    C    T        0      0        2 
   2  chr2_79900450     HPrz    C    T        0      0        2 
   2  chr2_79900450     ZBoe    C    T        0      0        2 
   2  chr2_79900450     ZGre    C    T        0      0        2 
   2  chr2_79900450     ZHar    C    T        0      0        2 
   2  chr2_79900450   Sample    C    T        0      0        2 
   2  chr2_79901015     AAsi    A    G        0      0        2 
   2  chr2_79901015     AKia    A    G      0.5      1        2 
   2  chr2_79901015     AOna    A    G        0      0        2 
   2  chr2_79901015     ASom    A    G        0      0        2 
   2  chr2_79901015     HCab    A    G        0      0        2 
   2  chr2_79901015     HPrz    A    G        0      0        2 
   2  chr2_79901015     ZBoe    A    G        0      0        2 
   2  chr2_79901015     ZGre    A    G        0      0        2 
   2  chr2_79901015     ZHar    A    G        0      0        2 
   2  chr2_79901015   Sample    A    G        0      0        2 
   2  chr2_79906840     AAsi    T    A        0      0        2 
   2  chr2_79906840     AKia    T    A        0      0        2 
   2  chr2_79906840     AOna    T    A        0      0        2 
   2  chr2_79906840     ASom    T    A        0      0        2 
   2  chr2_79906840     HCab    T    A        1      2        2 
   2  chr2_79906840     HPrz    T    A        1      2        2 
   2  chr2_79906840     ZBoe    T    A        0      0        2 
   2  chr2_79906840     ZGre    T    A        0      0        2 
   2  chr2_79906840     ZHar    T    A        0      0        2 
   2  chr2_79906840   Sample    T    A        0      0        2 
   2  chr2_79907284     AAsi    G    A        0      0        2 
   2  chr2_79907284     AKia    G    A        0      0        2 
   2  chr2_79907284     AOna    G    A        0      0        2 
   2  chr2_79907284     ASom    G    A        0      0        2 
   2  chr2_79907284     HCab    G    A        1      2        2 
   2  chr2_79907284     HPrz    G    A        1      2        2 
   2  chr2_79907284     ZBoe    G    A        0      0        2 
   2  chr2_79907284     ZGre    G    A        0      0        2 
   2  chr2_79907284     ZHar    G    A        0      0        2 
   2  chr2_79907284   Sample    G    A        0      0        2 
   2  chr2_79907336     AAsi    A    G        0      0        2 
   2  chr2_79907336     AKia    A    G        0      0        2 
   2  chr2_79907336     AOna    A    G        0      0        2 
   2  chr2_79907336     ASom    A    G      0.5      1        2 
   2  chr2_79907336     HCab    A    G        0      0        2 
   2  chr2_79907336     HPrz    A    G        0      0        2 
   2  chr2_79907336     ZBoe    A    G        0      0        2 
   2  chr2_79907336     ZGre    A    G      0.5      1        2 
   2  chr2_79907336     ZHar    A    G        0      0        2 
   2  chr2_79907336   Sample    A    G        0      0        2 
   2  chr2_79907788     AAsi    A    G        0      0        2 
   2  chr2_79907788     AKia    A    G        0      0        2 
   2  chr2_79907788     AOna    A    G        0      0        2 
   2  chr2_79907788     ASom    A    G        0      0        2 
   2  chr2_79907788     HCab    A    G      0.5      1        2 
   2  chr2_79907788     HPrz    A    G      0.5      1        2 
   2  chr2_79907788     ZBoe    A    G        0      0        2 
   2  chr2_79907788     ZGre    A    G        0      0        2 
   2  chr2_79907788     ZHar    A    G        0      0        2 
   2  chr2_79907788   Sample    A    G        0      0        2 
   2  chr2_79908244     AAsi    C    A        0      0        2 
   2  chr2_79908244     AKia    C    A        0      0        2 
   2  chr2_79908244     AOna    C    A        0      0        2 
   2  chr2_79908244     ASom    C    A        0      0        2 
   2  chr2_79908244     HCab    C    A      0.5      1        2 
   2  chr2_79908244     HPrz    C    A      0.5      1        2 
   2  chr2_79908244     ZBoe    C    A        0      0        2 
   2  chr2_79908244     ZGre    C    A        0      0        2 
   2  chr2_79908244     ZHar    C    A        0      0        2 
   2  chr2_79908244   Sample    C    A        0      0        2 
   2  chr2_79911488     AAsi    G    A        0      0        2 
   2  chr2_79911488     AKia    G    A        0      0        2 
   2  chr2_79911488     AOna    G    A        0      0        2 
   2  chr2_79911488     ASom    G    A        0      0        2 
   2  chr2_79911488     HCab    G    A        1      2        2 
   2  chr2_79911488     HPrz    G    A        1      2        2 
   2  chr2_79911488     ZBoe    G    A        0      0        2 
   2  chr2_79911488     ZGre    G    A        0      0        2 
   2  chr2_79911488     ZHar    G    A        0      0        2 
   2  chr2_79911488   Sample    G    A        0      0        2 
   2  chr2_79912069     AAsi    G    A        0      0        2 
   2  chr2_79912069     AKia    G    A        0      0        2 
   2  chr2_79912069     AOna    G    A        0      0        2 
   2  chr2_79912069     ASom    G    A        0      0        2 
   2  chr2_79912069     HCab    G    A        1      2        2 
   2  chr2_79912069     HPrz    G    A        1      2        2 
   2  chr2_79912069     ZBoe    G    A        0      0        2 
   2  chr2_79912069     ZGre    G    A        0      0        2 
   2  chr2_79912069     ZHar    G    A        0      0        2 
   2  chr2_79912069   Sample    G    A        0      0        2 
   2  chr2_79913323     AAsi    G    C        0      0        2 
   2  chr2_79913323     AKia    G    C        0      0        2 
   2  chr2_79913323     AOna    G    C        0      0        2 
   2  chr2_79913323     ASom    G    C        0      0        2 
   2  chr2_79913323     HCab    G    C        0      0        2 
   2  chr2_79913323     HPrz    G    C        0      0        2 
   2  chr2_79913323     ZBoe    G    C      0.5      1        2 
   2  chr2_79913323     ZGre    G    C        0      0        2 
   2  chr2_79913323     ZHar    G    C        0      0        2 
   2  chr2_79913323   Sample    G    C        0      0        2 
   2  chr2_79914057     AAsi    G    A        0      0        2 
   2  chr2_79914057     AKia    G    A        0      0        2 
   2  chr2_79914057     AOna    G    A        0      0        2 
   2  chr2_79914057     ASom    G    A        0      0        2 
   2  chr2_79914057     HCab    G    A      0.5      1        2 
   2  chr2_79914057     HPrz    G    A        0      0        2 
   2  chr2_79914057     ZBoe    G    A        0      0        2 
   2  chr2_79914057     ZGre    G    A        0      0        2 
   2  chr2_79914057     ZHar    G    A        0      0        2 
   2  chr2_79914057   Sample    G    A        0      0        2 
   2  chr2_79916043     AAsi    A    C        0      0        2 
   2  chr2_79916043     AKia    A    C        1      2        2 
   2  chr2_79916043     AOna    A    C        0      0        2 
   2  chr2_79916043     ASom    A    C        0      0        2 
   2  chr2_79916043     HCab    A    C        0      0        2 
   2  chr2_79916043     HPrz    A    C        0      0        2 
   2  chr2_79916043     ZBoe    A    C        0      0        2 
   2  chr2_79916043     ZGre    A    C        0      0        2 
   2  chr2_79916043     ZHar    A    C        0      0        2 
   2  chr2_79916043   Sample    A    C        0      0        2 
   2  chr2_79916156     AAsi    C    T      0.5      1        2 
   2  chr2_79916156     AKia    C    T        0      0        2 
   2  chr2_79916156     AOna    C    T        0      0        2 
   2  chr2_79916156     ASom    C    T        0      0        2 
   2  chr2_79916156     HCab    C    T        0      0        2 
   2  chr2_79916156     HPrz    C    T        0      0        2 
   2  chr2_79916156     ZBoe    C    T        0      0        2 
   2  chr2_79916156     ZGre    C    T        0      0        2 
   2  chr2_79916156     ZHar    C    T        0      0        2 
   2  chr2_79916156   Sample    C    T        0      0        2 
   2  chr2_79922250     AAsi    C    T        0      0        2 
   2  chr2_79922250     AKia    C    T        0      0        2 
   2  chr2_79922250     AOna    C    T        0      0        2 
   2  chr2_79922250     ASom    C    T        0      0        2 
   2  chr2_79922250     HCab    C    T        1      2        2 
   2  chr2_79922250     HPrz    C    T        1      2        2 
   2  chr2_79922250     ZBoe    C    T        0      0        2 
   2  chr2_79922250     ZGre    C    T        0      0        2 
   2  chr2_79922250     ZHar    C    T        0      0        2 
   2  chr2_79922250   Sample    C    T        0      0        2 
   2  chr2_79929608     AAsi    A    G        0      0        2 
   2  chr2_79929608     AKia    A    G        0      0        2 
   2  chr2_79929608     AOna    A    G        0      0        2 
   2  chr2_79929608     ASom    A    G        0      0        2 
   2  chr2_79929608     HCab    A    G        1      2        2 
   2  chr2_79929608     HPrz    A    G        1      2        2 
   2  chr2_79929608     ZBoe    A    G        0      0        2 
   2  chr2_79929608     ZGre    A    G        0      0        2 
   2  chr2_79929608     ZHar    A    G        0      0        2 
   2  chr2_79929608   Sample    A    G        0      0        2 
   2  chr2_79931658     AAsi    A    G        1      2        2 
   2  chr2_79931658     AKia    A    G        0      0        2 
   2  chr2_79931658     AOna    A    G        0      0        2 
   2  chr2_79931658     ASom    A    G      0.5      1        2 
   2  chr2_79931658     HCab    A    G        0      0        2 
   2  chr2_79931658     HPrz    A    G        0      0        2 
   2  chr2_79931658     ZBoe    A    G        0      0        2 
   2  chr2_79931658     ZGre    A    G        0      0        2 
   2  chr2_79931658     ZHar    A    G        0      0        2 
   2  chr2_79931658   Sample    A    G        1      2        2 
   2  chr2_79934618     AAsi    G    A        0      0        2 
   2  chr2_79934618     AKia    G    A        0      0        2 
   2  chr2_79934618     AOna    G    A        0      0        2 
   2  chr2_79934618     ASom    G    A        0      0        2 
   2  chr2_79934618     HCab    G    A        0      0        2 
   2  chr2_79934618     HPrz    G    A        0      0        2 
   2  chr2_79934618     ZBoe    G    A        0      0        2 
   2  chr2_79934618     ZGre    G    A        0      0        2 
   2  chr2_79934618     ZHar    G    A        1      2        2 
   2  chr2_79934618   Sample    G    A        0      0        2 
   2  chr2_79936884     AAsi    A    T        0      0        2 
   2  chr2_79936884     AKia    A    T        0      0        2 
   2  chr2_79936884     AOna    A    T        0      0        2 
   2  chr2_79936884     ASom    A    T        0      0        2 
   2  chr2_79936884     HCab    A    T        0      0        2 
   2  chr2_79936884     HPrz    A    T        0      0        2 
   2  chr2_79936884     ZBoe    A    T        1      2        2 
   2  chr2_79936884     ZGre    A    T        0      0        2 
   2  chr2_79936884     ZHar    A    T        0      0        2 
   2  chr2_79936884   Sample    A    T        0      0        2 
   2  chr2_79939949     AAsi    G    A        0      0        2 
   2  chr2_79939949     AKia    G    A        0      0        2 
   2  chr2_79939949     AOna    G    A        0      0        2 
   2  chr2_79939949     ASom    G    A        0      0        2 
   2  chr2_79939949     HCab    G    A        1      2        2 
   2  chr2_79939949     HPrz    G    A        1      2        2 
   2  chr2_79939949     ZBoe    G    A        0      0        2 
   2  chr2_79939949     ZGre    G    A        0      0        2 
   2  chr2_79939949     ZHar    G    A        0      0        2 
   2  chr2_79939949   Sample    G    A        0      0        2 
   2  chr2_79942994     AAsi    G    A        0      0        2 
   2  chr2_79942994     AKia    G    A        0      0        2 
   2  chr2_79942994     AOna    G    A        0      0        2 
   2  chr2_79942994     ASom    G    A        0      0        2 
   2  chr2_79942994     HCab    G    A        1      2        2 
   2  chr2_79942994     HPrz    G    A        1      2        2 
   2  chr2_79942994     ZBoe    G    A        0      0        2 
   2  chr2_79942994     ZGre    G    A        0      0        2 
   2  chr2_79942994     ZHar    G    A        0      0        2 
   2  chr2_79942994   Sample    G    A        0      0        2 
   2  chr2_79947396     AAsi    C    T        0      0        2 
   2  chr2_79947396     AKia    C    T        0      0        2 
   2  chr2_79947396     AOna    C    T        0      0        2 
   2  chr2_79947396     ASom    C    T        0      0        2 
   2  chr2_79947396     HCab    C    T        1      2        2 
   2  chr2_79947396     HPrz    C    T        1      2        2 
   2  chr2_79947396     ZBoe    C    T        0      0        2 
   2  chr2_79947396     ZGre    C    T        0      0        2 
   2  chr2_79947396     ZHar    C    T        0      0        2 
   2  chr2_79947396   Sample    C    T        0      0        2 
   2  chr2_79952153     AAsi    T    C        0      0        2 
   2  chr2_79952153     AKia    T    C        0      0        2 
   2  chr2_79952153     AOna    T    C        0      0        2 
   2  chr2_79952153     ASom    T    C        0      0        2 
   2  chr2_79952153     HCab    T    C        0      0        2 
   2  chr2_79952153     HPrz    T    C        0      0        2 
   2  chr2_79952153     ZBoe    T    C      0.5      1        2 
   2  chr2_79952153     ZGre    T    C        0      0        2 
   2  chr2_79952153     ZHar    T    C        0      0        2 
   2  chr2_79952153   Sample    T    C        0      0        2 
   2  chr2_79972564     AAsi    G    T        0      0        2 
   2  chr2_79972564     AKia    G    T        0      0        2 
   2  chr2_79972564     AOna    G    T        0      0        2 
   2  chr2_79972564     ASom    G    T        0      0        2 
   2  chr2_79972564     HCab    G    T        0      0        2 
   2  chr2_79972564     HPrz    G    T        0      0        2 
   2  chr2_79972564     ZBoe    G    T        0      0        2 
   2  chr2_79972564     ZGre    G    T        1      2        2 
   2  chr2_79972564     ZHar    G    T        0      0        2 
   2  chr2_79972564   Sample    G    T        0      0        2 
   2  chr2_79973514     AAsi    G    T        1      2        2 
   2  chr2_79973514     AKia    G    T        0      0        2 
   2  chr2_79973514     AOna    G    T        0      0        2 
   2  chr2_79973514     ASom    G    T      0.5      1        2 
   2  chr2_79973514     HCab    G    T        0      0        2 
   2  chr2_79973514     HPrz    G    T        0      0        2 
   2  chr2_79973514     ZBoe    G    T        0      0        2 
   2  chr2_79973514     ZGre    G    T        0      0        2 
   2  chr2_79973514     ZHar    G    T        0      0        2 
   2  chr2_79973514   Sample    G    T        0      0        2 
   2  chr2_79983541     AAsi    A    G        0      0        2 
   2  chr2_79983541     AKia    A    G        0      0        2 
   2  chr2_79983541     AOna    A    G        0      0        2 
   2  chr2_79983541     ASom    A    G        0      0        2 
   2  chr2_79983541     HCab    A    G        1      2        2 
   2  chr2_79983541     HPrz    A    G        1      2        2 
   2  chr2_79983541     ZBoe    A    G        0      0        2 
   2  chr2_79983541     ZGre    A    G        0      0        2 
   2  chr2_79983541     ZHar    A    G        0      0        2 
   2  chr2_79983541   Sample    A    G        0      0        2 
   2  chr2_79985987     AAsi    A    G        0      0        2 
   2  chr2_79985987     AKia    A    G        0      0        2 
   2  chr2_79985987     AOna    A    G        0      0        2 
   2  chr2_79985987     ASom    A    G        0      0        2 
   2  chr2_79985987     HCab    A    G        0      0        2 
   2  chr2_79985987     HPrz    A    G        0      0        2 
   2  chr2_79985987     ZBoe    A    G        0      0        2 
   2  chr2_79985987     ZGre    A    G      0.5      1        2 
   2  chr2_79985987     ZHar    A    G        0      0        2 
   2  chr2_79985987   Sample    A    G        0      0        2 
   2  chr2_79996549     AAsi    C    T        0      0        2 
   2  chr2_79996549     AKia    C    T        0      0        2 
   2  chr2_79996549     AOna    C    T        0      0        2 
   2  chr2_79996549     ASom    C    T        0      0        2 
   2  chr2_79996549     HCab    C    T        0      0        2 
   2  chr2_79996549     HPrz    C    T        0      0        2 
   2  chr2_79996549     ZBoe    C    T        0      0        2 
   2  chr2_79996549     ZGre    C    T        0      0        2 
   2  chr2_79996549     ZHar    C    T        1      2        2 
   2  chr2_79996549   Sample    C    T        0      0        2 
   2  chr2_79998135     AAsi    T    C        0      0        2 
   2  chr2_79998135     AKia    T    C        0      0        2 
   2  chr2_79998135     AOna    T    C        0      0        2 
   2  chr2_79998135     ASom    T    C        0      0        2 
   2  chr2_79998135     HCab    T    C        1      2        2 
   2  chr2_79998135     HPrz    T    C        0      0        2 
   2  chr2_79998135     ZBoe    T    C        0      0        2 
   2  chr2_79998135     ZGre    T    C        0      0        2 
   2  chr2_79998135     ZHar    T    C        0      0        2 
   2  chr2_79998135   Sample    T    C        0      0        2 
   2  chr2_79998232     AAsi    A    G        0      0        2 
   2  chr2_79998232     AKia    A    G        0      0        2 
   2  chr2_79998232     AOna    A    G        0      0        2 
   2  chr2_79998232     ASom    A    G      0.5      1        2 
   2  chr2_79998232     HCab    A    G        0      0        2 
   2  chr2_79998232     HPrz    A    G        0      0        2 
   2  chr2_79998232     ZBoe    A    G        0      0        2 
   2  chr2_79998232     ZGre    A    G        0      0        2 
   2  chr2_79998232     ZHar    A    G        0      0        2 
   2  chr2_79998232   Sample    A    G        0      0        2 
   2  chr2_80002554     AAsi    C    G        0      0        2 
   2  chr2_80002554     AKia    C    G        0      0        2 
   2  chr2_80002554     AOna    C    G        0      0        2 
   2  chr2_80002554     ASom    C    G        0      0        2 
   2  chr2_80002554     HCab    C    G        1      2        2 
   2  chr2_80002554     HPrz    C    G        1      2        2 
   2  chr2_80002554     ZBoe    C    G        0      0        2 
   2  chr2_80002554     ZGre    C    G        0      0        2 
   2  chr2_80002554     ZHar    C    G        0      0        2 
   2  chr2_80002554   Sample    C    G        0      0        2 
   2  chr2_80010001     AAsi    C    T        0      0        2 
   2  chr2_80010001     AKia    C    T        0      0        2 
   2  chr2_80010001     AOna    C    T        0      0        2 
   2  chr2_80010001     ASom    C    T        0      0        2 
   2  chr2_80010001     HCab    C    T        1      2        2 
   2  chr2_80010001     HPrz    C    T        1      2        2 
   2  chr2_80010001     ZBoe    C    T        0      0        2 
   2  chr2_80010001     ZGre    C    T        0      0        2 
   2  chr2_80010001     ZHar    C    T        0      0        2 
   2  chr2_80010001   Sample    C    T        0      0        2 
   2  chr2_80012230     AAsi    T    A      0.5      1        2 
   2  chr2_80012230     AKia    T    A        0      0        2 
   2  chr2_80012230     AOna    T    A        0      0        2 
   2  chr2_80012230     ASom    T    A        0      0        2 
   2  chr2_80012230     HCab    T    A        0      0        2 
   2  chr2_80012230     HPrz    T    A        0      0        2 
   2  chr2_80012230     ZBoe    T    A        0      0        2 
   2  chr2_80012230     ZGre    T    A        0      0        2 
   2  chr2_80012230     ZHar    T    A        0      0        2 
   2  chr2_80012230   Sample    T    A        1      2        2 
   2  chr2_80021593     AAsi    C    G        0      0        2 
   2  chr2_80021593     AKia    C    G        0      0        2 
   2  chr2_80021593     AOna    C    G        0      0        2 
   2  chr2_80021593     ASom    C    G        0      0        2 
   2  chr2_80021593     HCab    C    G        0      0        2 
   2  chr2_80021593     HPrz    C    G        0      0        2 
   2  chr2_80021593     ZBoe    C    G        0      0        2 
   2  chr2_80021593     ZGre    C    G        0      0        2 
   2  chr2_80021593     ZHar    C    G        1      2        2 
   2  chr2_80021593   Sample    C    G        0      0        2 
   2  chr2_80034858     AAsi    G    A        0      0        2 
   2  chr2_80034858     AKia    G    A        1      2        2 
   2  chr2_80034858     AOna    G    A        1      2        2 
   2  chr2_80034858     ASom    G    A        0      0        2 
   2  chr2_80034858     HCab    G    A        0      0        2 
   2  chr2_80034858     HPrz    G    A        0      0        2 
   2  chr2_80034858     ZBoe    G    A        0      0        2 
   2  chr2_80034858     ZGre    G    A        0      0        2 
   2  chr2_80034858     ZHar    G    A        0      0        2 
   2  chr2_80034858   Sample    G    A        0      0        2 
   2  chr2_80036486     AAsi    T    A      0.5      1        2 
   2  chr2_80036486     AKia    T    A        0      0        2 
   2  chr2_80036486     AOna    T    A        0      0        2 
   2  chr2_80036486     ASom    T    A      0.5      1        2 
   2  chr2_80036486     HCab    T    A        0      0        2 
   2  chr2_80036486     HPrz    T    A        0      0        2 
   2  chr2_80036486     ZBoe    T    A        0      0        2 
   2  chr2_80036486     ZGre    T    A        0      0        2 
   2  chr2_80036486     ZHar    T    A        0      0        2 
   2  chr2_80036486   Sample    T    A        0      0        2 
   2  chr2_80038277     AAsi    C    T        0      0        2 
   2  chr2_80038277     AKia    C    T        0      0        2 
   2  chr2_80038277     AOna    C    T        0      0        2 
   2  chr2_80038277     ASom    C    T      0.5      1        2 
   2  chr2_80038277     HCab    C    T        0      0        2 
   2  chr2_80038277     HPrz    C    T        0      0        2 
   2  chr2_80038277     ZBoe    C    T        0      0        2 
   2  chr2_80038277     ZGre    C    T        0      0        2 
   2  chr2_80038277     ZHar    C    T        0      0        2 
   2  chr2_80038277   Sample    C    T        0      0        2 
   2  chr2_80060145     AAsi    T    C        0      0        2 
   2  chr2_80060145     AKia    T    C        0      0        2 
   2  chr2_80060145     AOna    T    C        0      0        2 
   2  chr2_80060145     ASom    T    C        0      0        2 
   2  chr2_80060145     HCab    T    C        0      0        2 
   2  chr2_80060145     HPrz    T    C        0      0        2 
   2  chr2_80060145     ZBoe    T    C        0      0        2 
   2  chr2_80060145     ZGre    T    C      0.5      1        2 
   2  chr2_80060145     ZHar    T    C        0      0        2 
   2  chr2_80060145   Sample    T    C        0      0        2 
   2  chr2_80066078     AAsi    G    A        0      0        2 
   2  chr2_80066078     AKia    G    A        0      0        2 
   2  chr2_80066078     AOna    G    A        0      0        2 
   2  chr2_80066078     ASom    G    A        0      0        2 
   2  chr2_80066078     HCab    G    A        0      0        2 
   2  chr2_80066078     HPrz    G    A        0      0        2 
   2  chr2_80066078     ZBoe    G    A        0      0        2 
   2  chr2_80066078     ZGre    G    A        0      0        2 
   2  chr2_80066078     ZHar    G    A        1      2        2 
   2  chr2_80066078   Sample    G    A        0      0        2 
   2  chr2_80067365     AAsi    A    G        0      0        2 
   2  chr2_80067365     AKia    A    G        0      0        2 
   2  chr2_80067365     AOna    A    G        0      0        2 
   2  chr2_80067365     ASom    A    G        0      0        2 
   2  chr2_80067365     HCab    A    G        0      0        2 
   2  chr2_80067365     HPrz    A    G        0      0        2 
   2  chr2_80067365     ZBoe    A    G      0.5      1        2 
   2  chr2_80067365     ZGre    A    G        0      0        2 
   2  chr2_80067365     ZHar    A    G        0      0        2 
   2  chr2_80067365   Sample    A    G        0      0        2 
   2  chr2_80068601     AAsi    G    C        0      0        2 
   2  chr2_80068601     AKia    G    C        0      0        2 
   2  chr2_80068601     AOna    G    C        0      0        2 
   2  chr2_80068601     ASom    G    C        0      0        2 
   2  chr2_80068601     HCab    G    C        1      2        2 
   2  chr2_80068601     HPrz    G    C        1      2        2 
   2  chr2_80068601     ZBoe    G    C        0      0        2 
   2  chr2_80068601     ZGre    G    C        0      0        2 
   2  chr2_80068601     ZHar    G    C        0      0        2 
   2  chr2_80068601   Sample    G    C        0      0        2 
   2  chr2_80071353     AAsi    A    T        0      0        2 
   2  chr2_80071353     AKia    A    T        1      2        2 
   2  chr2_80071353     AOna    A    T        0      0        2 
   2  chr2_80071353     ASom    A    T        0      0        2 
   2  chr2_80071353     HCab    A    T        0      0        2 
   2  chr2_80071353     HPrz    A    T        0      0        2 
   2  chr2_80071353     ZBoe    A    T        0      0        2 
   2  chr2_80071353     ZGre    A    T        0      0        2 
   2  chr2_80071353     ZHar    A    T        0      0        2 
   2  chr2_80071353   Sample    A    T        0      0        2 
   2  chr2_80072529     AAsi    C    T      0.5      1        2 
   2  chr2_80072529     AKia    C    T        0      0        2 
   2  chr2_80072529     AOna    C    T        0      0        2 
   2  chr2_80072529     ASom    C    T        0      0        2 
   2  chr2_80072529     HCab    C    T        0      0        2 
   2  chr2_80072529     HPrz    C    T        0      0        2 
   2  chr2_80072529     ZBoe    C    T        0      0        2 
   2  chr2_80072529     ZGre    C    T        0      0        2 
   2  chr2_80072529     ZHar    C    T        0      0        2 
   2  chr2_80072529   Sample    C    T        0      0        2 
   2  chr2_80075353     AAsi    C    T        0      0        2 
   2  chr2_80075353     AKia    C    T        0      0        2 
   2  chr2_80075353     AOna    C    T        0      0        2 
   2  chr2_80075353     ASom    C    T        0      0        2 
   2  chr2_80075353     HCab    C    T        1      2        2 
   2  chr2_80075353     HPrz    C    T        1      2        2 
   2  chr2_80075353     ZBoe    C    T        0      0        2 
   2  chr2_80075353     ZGre    C    T        0      0        2 
   2  chr2_80075353     ZHar    C    T        0      0        2 
   2  chr2_80075353   Sample    C    T        0      0        2 
   2  chr2_80079650     AAsi    A    G        0      0        2 
   2  chr2_80079650     AKia    A    G        0      0        2 
   2  chr2_80079650     AOna    A    G        0      0        2 
   2  chr2_80079650     ASom    A    G        0      0        2 
   2  chr2_80079650     HCab    A    G        1      2        2 
   2  chr2_80079650     HPrz    A    G        1      2        2 
   2  chr2_80079650     ZBoe    A    G        0      0        2 
   2  chr2_80079650     ZGre    A    G        0      0        2 
   2  chr2_80079650     ZHar    A    G        0      0        2 
   2  chr2_80079650   Sample    A    G        0      0        2 
   2  chr2_80085049     AAsi    A    C        0      0        2 
   2  chr2_80085049     AKia    A    C        0      0        2 
   2  chr2_80085049     AOna    A    C        0      0        2 
   2  chr2_80085049     ASom    A    C        0      0        2 
   2  chr2_80085049     HCab    A    C        0      0        2 
   2  chr2_80085049     HPrz    A    C      0.5      1        2 
   2  chr2_80085049     ZBoe    A    C        0      0        2 
   2  chr2_80085049     ZGre    A    C        0      0        2 
   2  chr2_80085049     ZHar    A    C        0      0        2 
   2  chr2_80085049   Sample    A    C        0      0        2 
   2  chr2_80087332     AAsi    C    T        0      0        2 
   2  chr2_80087332     AKia    C    T        0      0        2 
   2  chr2_80087332     AOna    C    T        0      0        2 
   2  chr2_80087332     ASom    C    T        0      0        2 
   2  chr2_80087332     HCab    C    T        1      2        2 
   2  chr2_80087332     HPrz    C    T        1      2        2 
   2  chr2_80087332     ZBoe    C    T        0      0        2 
   2  chr2_80087332     ZGre    C    T        0      0        2 
   2  chr2_80087332     ZHar    C    T        0      0        2 
   2  chr2_80087332   Sample    C    T        0      0        2 
   2  chr2_80092887     AAsi    G    C        0      0        2 
   2  chr2_80092887     AKia    G    C        0      0        2 
   2  chr2_80092887     AOna    G    C        0      0        2 
   2  chr2_80092887     ASom    G    C        0      0        2 
   2  chr2_80092887     HCab    G    C        1      2        2 
   2  chr2_80092887     HPrz    G    C        0      0        2 
   2  chr2_80092887     ZBoe    G    C        0      0        2 
   2  chr2_80092887     ZGre    G    C        0      0        2 
   2  chr2_80092887     ZHar    G    C        0      0        2 
   2  chr2_80092887   Sample    G    C        0      0        2 
   2  chr2_80100016     AAsi    T    C        1      2        2 
   2  chr2_80100016     AKia    T    C        0      0        2 
   2  chr2_80100016     AOna    T    C        0      0        2 
   2  chr2_80100016     ASom    T    C        1      2        2 
   2  chr2_80100016     HCab    T    C        0      0        2 
   2  chr2_80100016     HPrz    T    C        0      0        2 
   2  chr2_80100016     ZBoe    T    C        0      0        2 
   2  chr2_80100016     ZGre    T    C        0      0        2 
   2  chr2_80100016     ZHar    T    C        0      0        2 
   2  chr2_80100016   Sample    T    C        1      2        2 
   2  chr2_80101919     AAsi    G    A        0      0        2 
   2  chr2_80101919     AKia    G    A        0      0        2 
   2  chr2_80101919     AOna    G    A        0      0        2 
   2  chr2_80101919     ASom    G    A        0      0        2 
   2  chr2_80101919     HCab    G    A        0      0        2 
   2  chr2_80101919     HPrz    G    A      0.5      1        2 
   2  chr2_80101919     ZBoe    G    A        0      0        2 
   2  chr2_80101919     ZGre    G    A        0      0        2 
   2  chr2_80101919     ZHar    G    A        0      0        2 
   2  chr2_80101919   Sample    G    A        0      0        2 
   2  chr2_80104383     AAsi    G    C        0      0        2 
   2  chr2_80104383     AKia    G    C        0      0        2 
   2  chr2_80104383     AOna    G    C        0      0        2 
   2  chr2_80104383     ASom    G    C        0      0        2 
   2  chr2_80104383     HCab    G    C        0      0        2 
   2  chr2_80104383     HPrz    G    C        0      0        2 
   2  chr2_80104383     ZBoe    G    C        0      0        2 
   2  chr2_80104383     ZGre    G    C        1      2        2 
   2  chr2_80104383     ZHar    G    C        0      0        2 
   2  chr2_80104383   Sample    G    C        0      0        2 
   2  chr2_80105641     AAsi    C    T        0      0        2 
   2  chr2_80105641     AKia    C    T        0      0        2 
   2  chr2_80105641     AOna    C    T        0      0        2 
   2  chr2_80105641     ASom    C    T        0      0        2 
   2  chr2_80105641     HCab    C    T        1      2        2 
   2  chr2_80105641     HPrz    C    T      0.5      1        2 
   2  chr2_80105641     ZBoe    C    T        0      0        2 
   2  chr2_80105641     ZGre    C    T        0      0        2 
   2  chr2_80105641     ZHar    C    T        0      0        2 
   2  chr2_80105641   Sample    C    T        0      0        2 
   2  chr2_80107848     AAsi    T    G        0      0        2 
   2  chr2_80107848     AKia    T    G        0      0        2 
   2  chr2_80107848     AOna    T    G        0      0        2 
   2  chr2_80107848     ASom    T    G        0      0        2 
   2  chr2_80107848     HCab    T    G        0      0        2 
   2  chr2_80107848     HPrz    T    G        0      0        2 
   2  chr2_80107848     ZBoe    T    G        0      0        2 
   2  chr2_80107848     ZGre    T    G        0      0        2 
   2  chr2_80107848     ZHar    T    G        1      2        2 
   2  chr2_80107848   Sample    T    G        0      0        2 
   2  chr2_80108522     AAsi    T    C        0      0        2 
   2  chr2_80108522     AKia    T    C        0      0        2 
   2  chr2_80108522     AOna    T    C        0      0        2 
   2  chr2_80108522     ASom    T    C        0      0        2 
   2  chr2_80108522     HCab    T    C        1      2        2 
   2  chr2_80108522     HPrz    T    C        1      2        2 
   2  chr2_80108522     ZBoe    T    C        0      0        2 
   2  chr2_80108522     ZGre    T    C        0      0        2 
   2  chr2_80108522     ZHar    T    C        0      0        2 
   2  chr2_80108522   Sample    T    C        0      0        2 
   2  chr2_80108959     AAsi    T    C        0      0        2 
   2  chr2_80108959     AKia    T    C        0      0        2 
   2  chr2_80108959     AOna    T    C      0.5      1        2 
   2  chr2_80108959     ASom    T    C        0      0        2 
   2  chr2_80108959     HCab    T    C        0      0        2 
   2  chr2_80108959     HPrz    T    C        0      0        2 
   2  chr2_80108959     ZBoe    T    C        0      0        2 
   2  chr2_80108959     ZGre    T    C        0      0        2 
   2  chr2_80108959     ZHar    T    C        0      0        2 
   2  chr2_80108959   Sample    T    C        0      0        2 
   2  chr2_80109426     AAsi    G    A        0      0        2 
   2  chr2_80109426     AKia    G    A        0      0        2 
   2  chr2_80109426     AOna    G    A        0      0        2 
   2  chr2_80109426     ASom    G    A        0      0        2 
   2  chr2_80109426     HCab    G    A        0      0        2 
   2  chr2_80109426     HPrz    G    A        0      0        2 
   2  chr2_80109426     ZBoe    G    A        0      0        2 
   2  chr2_80109426     ZGre    G    A      0.5      1        2 
   2  chr2_80109426     ZHar    G    A        0      0        2 
   2  chr2_80109426   Sample    G    A        0      0        2 
   2  chr2_80120662     AAsi    G    A        0      0        2 
   2  chr2_80120662     AKia    G    A        0      0        2 
   2  chr2_80120662     AOna    G    A        0      0        2 
   2  chr2_80120662     ASom    G    A        0      0        2 
   2  chr2_80120662     HCab    G    A        1      2        2 
   2  chr2_80120662     HPrz    G    A        0      0        2 
   2  chr2_80120662     ZBoe    G    A        0      0        2 
   2  chr2_80120662     ZGre    G    A        0      0        2 
   2  chr2_80120662     ZHar    G    A        0      0        2 
   2  chr2_80120662   Sample    G    A        0      0        2 
   2  chr2_80120910     AAsi    T    C        0      0        2 
   2  chr2_80120910     AKia    T    C        0      0        2 
   2  chr2_80120910     AOna    T    C        0      0        2 
   2  chr2_80120910     ASom    T    C        0      0        2 
   2  chr2_80120910     HCab    T    C        0      0        2 
   2  chr2_80120910     HPrz    T    C        0      0        2 
   2  chr2_80120910     ZBoe    T    C        0      0        2 
   2  chr2_80120910     ZGre    T    C        0      0        2 
   2  chr2_80120910     ZHar    T    C        1      2        2 
   2  chr2_80120910   Sample    T    C        0      0        2 
   2  chr2_80125111     AAsi    A    G        0      0        2 
   2  chr2_80125111     AKia    A    G        0      0        2 
   2  chr2_80125111     AOna    A    G        0      0        2 
   2  chr2_80125111     ASom    A    G        0      0        2 
   2  chr2_80125111     HCab    A    G        0      0        2 
   2  chr2_80125111     HPrz    A    G        0      0        2 
   2  chr2_80125111     ZBoe    A    G      0.5      1        2 
   2  chr2_80125111     ZGre    A    G        0      0        2 
   2  chr2_80125111     ZHar    A    G        0      0        2 
   2  chr2_80125111   Sample    A    G        0      0        2 
   2  chr2_80128335     AAsi    G    C        0      0        2 
   2  chr2_80128335     AKia    G    C        0      0        2 
   2  chr2_80128335     AOna    G    C        0      0        2 
   2  chr2_80128335     ASom    G    C        0      0        2 
   2  chr2_80128335     HCab    G    C        0      0        2 
   2  chr2_80128335     HPrz    G    C        0      0        2 
   2  chr2_80128335     ZBoe    G    C        1      2        2 
   2  chr2_80128335     ZGre    G    C        0      0        2 
   2  chr2_80128335     ZHar    G    C        0      0        2 
   2  chr2_80128335   Sample    G    C        0      0        2 
   2  chr2_80130909     AAsi    A    G        0      0        2 
   2  chr2_80130909     AKia    A    G        0      0        2 
   2  chr2_80130909     AOna    A    G        0      0        2 
   2  chr2_80130909     ASom    A    G        0      0        2 
   2  chr2_80130909     HCab    A    G        0      0        2 
   2  chr2_80130909     HPrz    A    G        0      0        2 
   2  chr2_80130909     ZBoe    A    G        0      0        2 
   2  chr2_80130909     ZGre    A    G        0      0        2 
   2  chr2_80130909     ZHar    A    G      0.5      1        2 
   2  chr2_80130909   Sample    A    G        0      0        2 
   2  chr2_80131997     AAsi    A    G        0      0        2 
   2  chr2_80131997     AKia    A    G        0      0        2 
   2  chr2_80131997     AOna    A    G        0      0        2 
   2  chr2_80131997     ASom    A    G        0      0        2 
   2  chr2_80131997     HCab    A    G        1      2        2 
   2  chr2_80131997     HPrz    A    G        1      2        2 
   2  chr2_80131997     ZBoe    A    G        0      0        2 
   2  chr2_80131997     ZGre    A    G        0      0        2 
   2  chr2_80131997     ZHar    A    G        0      0        2 
   2  chr2_80131997   Sample    A    G        0      0        2 
   2  chr2_80135205     AAsi    G    A        0      0        2 
   2  chr2_80135205     AKia    G    A        0      0        2 
   2  chr2_80135205     AOna    G    A        0      0        2 
   2  chr2_80135205     ASom    G    A        0      0        2 
   2  chr2_80135205     HCab    G    A        1      2        2 
   2  chr2_80135205     HPrz    G    A        1      2        2 
   2  chr2_80135205     ZBoe    G    A        0      0        2 
   2  chr2_80135205     ZGre    G    A        0      0        2 
   2  chr2_80135205     ZHar    G    A        0      0        2 
   2  chr2_80135205   Sample    G    A        0      0        2 
   2  chr2_80135751     AAsi    C    A        0      0        2 
   2  chr2_80135751     AKia    C    A        0      0        2 
   2  chr2_80135751     AOna    C    A        0      0        2 
   2  chr2_80135751     ASom    C    A        0      0        2 
   2  chr2_80135751     HCab    C    A        0      0        2 
   2  chr2_80135751     HPrz    C    A        0      0        2 
   2  chr2_80135751     ZBoe    C    A      0.5      1        2 
   2  chr2_80135751     ZGre    C    A        0      0        2 
   2  chr2_80135751     ZHar    C    A        0      0        2 
   2  chr2_80135751   Sample    C    A        0      0        2 
   2  chr2_80136542     AAsi    G    A        0      0        2 
   2  chr2_80136542     AKia    G    A        0      0        2 
   2  chr2_80136542     AOna    G    A        0      0        2 
   2  chr2_80136542     ASom    G    A        0      0        2 
   2  chr2_80136542     HCab    G    A        0      0        2 
   2  chr2_80136542     HPrz    G    A        0      0        2 
   2  chr2_80136542     ZBoe    G    A        0      0        2 
   2  chr2_80136542     ZGre    G    A        0      0        2 
   2  chr2_80136542     ZHar    G    A        1      2        2 
   2  chr2_80136542   Sample    G    A        0      0        2 
   2  chr2_80138582     AAsi    G    C        0      0        2 
   2  chr2_80138582     AKia    G    C        0      0        2 
   2  chr2_80138582     AOna    G    C        0      0        2 
   2  chr2_80138582     ASom    G    C        0      0        2 
   2  chr2_80138582     HCab    G    C        1      2        2 
   2  chr2_80138582     HPrz    G    C        1      2        2 
   2  chr2_80138582     ZBoe    G    C        0      0        2 
   2  chr2_80138582     ZGre    G    C        0      0        2 
   2  chr2_80138582     ZHar    G    C        0      0        2 
   2  chr2_80138582   Sample    G    C        0      0        2 
   2  chr2_80143790     AAsi    T    C        0      0        2 
   2  chr2_80143790     AKia    T    C        0      0        2 
   2  chr2_80143790     AOna    T    C        0      0        2 
   2  chr2_80143790     ASom    T    C        1      2        2 
   2  chr2_80143790     HCab    T    C        0      0        2 
   2  chr2_80143790     HPrz    T    C        0      0        2 
   2  chr2_80143790     ZBoe    T    C        0      0        2 
   2  chr2_80143790     ZGre    T    C        0      0        2 
   2  chr2_80143790     ZHar    T    C        0      0        2 
   2  chr2_80143790   Sample    T    C        0      0        2 
   2  chr2_80150170     AAsi    G    T        1      2        2 
   2  chr2_80150170     AKia    G    T        1      2        2 
   2  chr2_80150170     AOna    G    T        0      0        2 
   2  chr2_80150170     ASom    G    T        1      2        2 
   2  chr2_80150170     HCab    G    T        0      0        2 
   2  chr2_80150170     HPrz    G    T        0      0        2 
   2  chr2_80150170     ZBoe    G    T        0      0        2 
   2  chr2_80150170     ZGre    G    T        0      0        2 
   2  chr2_80150170     ZHar    G    T        0      0        2 
   2  chr2_80150170   Sample    G    T        1      2        2 
   2  chr2_80162527     AAsi    A    G        0      0        2 
   2  chr2_80162527     AKia    A    G        0      0        2 
   2  chr2_80162527     AOna    A    G        0      0        2 
   2  chr2_80162527     ASom    A    G        1      2        2 
   2  chr2_80162527     HCab    A    G        0      0        2 
   2  chr2_80162527     HPrz    A    G        0      0        2 
   2  chr2_80162527     ZBoe    A    G        0      0        2 
   2  chr2_80162527     ZGre    A    G        0      0        2 
   2  chr2_80162527     ZHar    A    G        0      0        2 
   2  chr2_80162527   Sample    A    G        0      0        2 
   2  chr2_80163061     AAsi    T    A        0      0        2 
   2  chr2_80163061     AKia    T    A        0      0        2 
   2  chr2_80163061     AOna    T    A        0      0        2 
   2  chr2_80163061     ASom    T    A        0      0        2 
   2  chr2_80163061     HCab    T    A        1      2        2 
   2  chr2_80163061     HPrz    T    A        1      2        2 
   2  chr2_80163061     ZBoe    T    A        0      0        2 
   2  chr2_80163061     ZGre    T    A        0      0        2 
   2  chr2_80163061     ZHar    T    A        0      0        2 
   2  chr2_80163061   Sample    T    A        0      0        2 
   2  chr2_80163737     AAsi    C    T        1      2        2 
   2  chr2_80163737     AKia    C    T        0      0        2 
   2  chr2_80163737     AOna    C    T        0      0        2 
   2  chr2_80163737     ASom    C    T        0      0        2 
   2  chr2_80163737     HCab    C    T        0      0        2 
   2  chr2_80163737     HPrz    C    T        0      0        2 
   2  chr2_80163737     ZBoe    C    T        0      0        2 
   2  chr2_80163737     ZGre    C    T        0      0        2 
   2  chr2_80163737     ZHar    C    T        0      0        2 
   2  chr2_80163737   Sample    C    T        1      2        2 
   2  chr2_80168468     AAsi    T    G        0      0        2 
   2  chr2_80168468     AKia    T    G        0      0        2 
   2  chr2_80168468     AOna    T    G        0      0        2 
   2  chr2_80168468     ASom    T    G        0      0        2 
   2  chr2_80168468     HCab    T    G        0      0        2 
   2  chr2_80168468     HPrz    T    G        0      0        2 
   2  chr2_80168468     ZBoe    T    G        0      0        2 
   2  chr2_80168468     ZGre    T    G        0      0        2 
   2  chr2_80168468     ZHar    T    G      0.5      1        2 
   2  chr2_80168468   Sample    T    G        0      0        2 
   2  chr2_80168888     AAsi    T    C        0      0        2 
   2  chr2_80168888     AKia    T    C      0.5      1        2 
   2  chr2_80168888     AOna    T    C        0      0        2 
   2  chr2_80168888     ASom    T    C        0      0        2 
   2  chr2_80168888     HCab    T    C        0      0        2 
   2  chr2_80168888     HPrz    T    C        0      0        2 
   2  chr2_80168888     ZBoe    T    C        0      0        2 
   2  chr2_80168888     ZGre    T    C        0      0        2 
   2  chr2_80168888     ZHar    T    C        0      0        2 
   2  chr2_80168888   Sample    T    C        0      0        2 
   2  chr2_80168990     AAsi    C    T        0      0        2 
   2  chr2_80168990     AKia    C    T      0.5      1        2 
   2  chr2_80168990     AOna    C    T      0.5      1        2 
   2  chr2_80168990     ASom    C    T        0      0        2 
   2  chr2_80168990     HCab    C    T        1      2        2 
   2  chr2_80168990     HPrz    C    T        1      2        2 
   2  chr2_80168990     ZBoe    C    T        0      0        2 
   2  chr2_80168990     ZGre    C    T        0      0        2 
   2  chr2_80168990     ZHar    C    T        0      0        2 
   2  chr2_80168990   Sample    C    T        0      0        2 
   2  chr2_80169186     AAsi    T    G        0      0        2 
   2  chr2_80169186     AKia    T    G        0      0        2 
   2  chr2_80169186     AOna    T    G        0      0        2 
   2  chr2_80169186     ASom    T    G        0      0        2 
   2  chr2_80169186     HCab    T    G        0      0        2 
   2  chr2_80169186     HPrz    T    G        0      0        2 
   2  chr2_80169186     ZBoe    T    G        0      0        2 
   2  chr2_80169186     ZGre    T    G        0      0        2 
   2  chr2_80169186     ZHar    T    G      0.5      1        2 
   2  chr2_80169186   Sample    T    G        0      0        2 
   2  chr2_80170412     AAsi    C    G      0.5      1        2 
   2  chr2_80170412     AKia    C    G        0      0        2 
   2  chr2_80170412     AOna    C    G        0      0        2 
   2  chr2_80170412     ASom    C    G        0      0        2 
   2  chr2_80170412     HCab    C    G        0      0        2 
   2  chr2_80170412     HPrz    C    G        0      0        2 
   2  chr2_80170412     ZBoe    C    G        0      0        2 
   2  chr2_80170412     ZGre    C    G        0      0        2 
   2  chr2_80170412     ZHar    C    G        0      0        2 
   2  chr2_80170412   Sample    C    G        0      0        2 
   2  chr2_80170966     AAsi    T    C        0      0        2 
   2  chr2_80170966     AKia    T    C        0      0        2 
   2  chr2_80170966     AOna    T    C        0      0        2 
   2  chr2_80170966     ASom    T    C        1      2        2 
   2  chr2_80170966     HCab    T    C        0      0        2 
   2  chr2_80170966     HPrz    T    C        0      0        2 
   2  chr2_80170966     ZBoe    T    C        0      0        2 
   2  chr2_80170966     ZGre    T    C        0      0        2 
   2  chr2_80170966     ZHar    T    C        0      0        2 
   2  chr2_80170966   Sample    T    C        0      0        2 
   2  chr2_80174319     AAsi    C    T        0      0        2 
   2  chr2_80174319     AKia    C    T        0      0        2 
   2  chr2_80174319     AOna    C    T        0      0        2 
   2  chr2_80174319     ASom    C    T        0      0        2 
   2  chr2_80174319     HCab    C    T        0      0        2 
   2  chr2_80174319     HPrz    C    T        0      0        2 
   2  chr2_80174319     ZBoe    C    T        0      0        2 
   2  chr2_80174319     ZGre    C    T        0      0        2 
   2  chr2_80174319     ZHar    C    T        1      2        2 
   2  chr2_80174319   Sample    C    T        0      0        2 
   2  chr2_80177463     AAsi    A    G        0      0        2 
   2  chr2_80177463     AKia    A    G        0      0        2 
   2  chr2_80177463     AOna    A    G        0      0        2 
   2  chr2_80177463     ASom    A    G        0      0        2 
   2  chr2_80177463     HCab    A    G        0      0        2 
   2  chr2_80177463     HPrz    A    G        0      0        2 
   2  chr2_80177463     ZBoe    A    G        0      0        2 
   2  chr2_80177463     ZGre    A    G      0.5      1        2 
   2  chr2_80177463     ZHar    A    G        0      0        2 
   2  chr2_80177463   Sample    A    G        0      0        2 
   2  chr2_80177654     AAsi    T    G        0      0        2 
   2  chr2_80177654     AKia    T    G        0      0        2 
   2  chr2_80177654     AOna    T    G        0      0        2 
   2  chr2_80177654     ASom    T    G        0      0        2 
   2  chr2_80177654     HCab    T    G        0      0        2 
   2  chr2_80177654     HPrz    T    G        1      2        2 
   2  chr2_80177654     ZBoe    T    G        0      0        2 
   2  chr2_80177654     ZGre    T    G        0      0        2 
   2  chr2_80177654     ZHar    T    G        0      0        2 
   2  chr2_80177654   Sample    T    G        0      0        2 
   2  chr2_80183629     AAsi    G    T        0      0        2 
   2  chr2_80183629     AKia    G    T        0      0        2 
   2  chr2_80183629     AOna    G    T        0      0        2 
   2  chr2_80183629     ASom    G    T        0      0        2 
   2  chr2_80183629     HCab    G    T        1      2        2 
   2  chr2_80183629     HPrz    G    T        1      2        2 
   2  chr2_80183629     ZBoe    G    T        0      0        2 
   2  chr2_80183629     ZGre    G    T        0      0        2 
   2  chr2_80183629     ZHar    G    T        0      0        2 
   2  chr2_80183629   Sample    G    T        0      0        2 
   2  chr2_80201153     AAsi    T    G        0      0        2 
   2  chr2_80201153     AKia    T    G        0      0        2 
   2  chr2_80201153     AOna    T    G        0      0        2 
   2  chr2_80201153     ASom    T    G        0      0        2 
   2  chr2_80201153     HCab    T    G        1      2        2 
   2  chr2_80201153     HPrz    T    G        0      0        2 
   2  chr2_80201153     ZBoe    T    G        0      0        2 
   2  chr2_80201153     ZGre    T    G        0      0        2 
   2  chr2_80201153     ZHar    T    G        0      0        2 
   2  chr2_80201153   Sample    T    G        0      0        2 
   2  chr2_80203347     AAsi    T    C        0      0        2 
   2  chr2_80203347     AKia    T    C        0      0        2 
   2  chr2_80203347     AOna    T    C        0      0        2 
   2  chr2_80203347     ASom    T    C        0      0        2 
   2  chr2_80203347     HCab    T    C        0      0        2 
   2  chr2_80203347     HPrz    T    C      0.5      1        2 
   2  chr2_80203347     ZBoe    T    C        0      0        2 
   2  chr2_80203347     ZGre    T    C        0      0        2 
   2  chr2_80203347     ZHar    T    C        0      0        2 
   2  chr2_80203347   Sample    T    C        0      0        2 
   2  chr2_80206725     AAsi    T    C        0      0        2 
   2  chr2_80206725     AKia    T    C        0      0        2 
   2  chr2_80206725     AOna    T    C        0      0        2 
   2  chr2_80206725     ASom    T    C        0      0        2 
   2  chr2_80206725     HCab    T    C        0      0        2 
   2  chr2_80206725     HPrz    T    C      0.5      1        2 
   2  chr2_80206725     ZBoe    T    C        0      0        2 
   2  chr2_80206725     ZGre    T    C        0      0        2 
   2  chr2_80206725     ZHar    T    C        0      0        2 
   2  chr2_80206725   Sample    T    C        0      0        2 
   2  chr2_80210750     AAsi    T    A        1      2        2 
   2  chr2_80210750     AKia    T    A        0      0        2 
   2  chr2_80210750     AOna    T    A        1      2        2 
   2  chr2_80210750     ASom    T    A        1      2        2 
   2  chr2_80210750     HCab    T    A        0      0        2 
   2  chr2_80210750     HPrz    T    A        0      0        2 
   2  chr2_80210750     ZBoe    T    A        0      0        2 
   2  chr2_80210750     ZGre    T    A        0      0        2 
   2  chr2_80210750     ZHar    T    A        0      0        2 
   2  chr2_80210750   Sample    T    A        1      2        2 
   2  chr2_80213475     AAsi    C    A        0      0        2 
   2  chr2_80213475     AKia    C    A        0      0        2 
   2  chr2_80213475     AOna    C    A        0      0        2 
   2  chr2_80213475     ASom    C    A        0      0        2 
   2  chr2_80213475     HCab    C    A        1      2        2 
   2  chr2_80213475     HPrz    C    A        1      2        2 
   2  chr2_80213475     ZBoe    C    A        0      0        2 
   2  chr2_80213475     ZGre    C    A        0      0        2 
   2  chr2_80213475     ZHar    C    A        0      0        2 
   2  chr2_80213475   Sample    C    A        0      0        2 
   2  chr2_80223703     AAsi    T    C        0      0        2 
   2  chr2_80223703     AKia    T    C        0      0        2 
   2  chr2_80223703     AOna    T    C        0      0        2 
   2  chr2_80223703     ASom    T    C        0      0        2 
   2  chr2_80223703     HCab    T    C        0      0        2 
   2  chr2_80223703     HPrz    T    C        0      0        2 
   2  chr2_80223703     ZBoe    T    C      0.5      1        2 
   2  chr2_80223703     ZGre    T    C        0      0        2 
   2  chr2_80223703     ZHar    T    C        0      0        2 
   2  chr2_80223703   Sample    T    C        0      0        2 
   2  chr2_80229060     AAsi    T    C        0      0        2 
   2  chr2_80229060     AKia    T    C        0      0        2 
   2  chr2_80229060     AOna    T    C        0      0        2 
   2  chr2_80229060     ASom    T    C        0      0        2 
   2  chr2_80229060     HCab    T    C        1      2        2 
   2  chr2_80229060     HPrz    T    C        0      0        2 
   2  chr2_80229060     ZBoe    T    C        0      0        2 
   2  chr2_80229060     ZGre    T    C        0      0        2 
   2  chr2_80229060     ZHar    T    C        0      0        2 
   2  chr2_80229060   Sample    T    C        0      0        2 
   2  chr2_80232952     AAsi    A    T        0      0        2 
   2  chr2_80232952     AKia    A    T        0      0        2 
   2  chr2_80232952     AOna    A    T        0      0        2 
   2  chr2_80232952     ASom    A    T        0      0        2 
   2  chr2_80232952     HCab    A    T        0      0        2 
   2  chr2_80232952     HPrz    A    T        0      0        2 
   2  chr2_80232952     ZBoe    A    T        0      0        2 
   2  chr2_80232952     ZGre    A    T        0      0        2 
   2  chr2_80232952     ZHar    A    T        1      2        2 
   2  chr2_80232952   Sample    A    T        0      0        2 
   2  chr2_80235197     AAsi    C    G        0      0        2 
   2  chr2_80235197     AKia    C    G        0      0        2 
   2  chr2_80235197     AOna    C    G        0      0        2 
   2  chr2_80235197     ASom    C    G        0      0        2 
   2  chr2_80235197     HCab    C    G        0      0        2 
   2  chr2_80235197     HPrz    C    G        0      0        2 
   2  chr2_80235197     ZBoe    C    G        0      0        2 
   2  chr2_80235197     ZGre    C    G        0      0        2 
   2  chr2_80235197     ZHar    C    G        1      2        2 
   2  chr2_80235197   Sample    C    G        0      0        2 
   2  chr2_80236872     AAsi    A    T        0      0        2 
   2  chr2_80236872     AKia    A    T        0      0        2 
   2  chr2_80236872     AOna    A    T        0      0        2 
   2  chr2_80236872     ASom    A    T        0      0        2 
   2  chr2_80236872     HCab    A    T        0      0        2 
   2  chr2_80236872     HPrz    A    T        1      2        2 
   2  chr2_80236872     ZBoe    A    T        0      0        2 
   2  chr2_80236872     ZGre    A    T        0      0        2 
   2  chr2_80236872     ZHar    A    T        0      0        2 
   2  chr2_80236872   Sample    A    T        0      0        2 
   2  chr2_80239395     AAsi    T    C        0      0        2 
   2  chr2_80239395     AKia    T    C        0      0        2 
   2  chr2_80239395     AOna    T    C        0      0        2 
   2  chr2_80239395     ASom    T    C        0      0        2 
   2  chr2_80239395     HCab    T    C        1      2        2 
   2  chr2_80239395     HPrz    T    C        1      2        2 
   2  chr2_80239395     ZBoe    T    C        0      0        2 
   2  chr2_80239395     ZGre    T    C        0      0        2 
   2  chr2_80239395     ZHar    T    C        0      0        2 
   2  chr2_80239395   Sample    T    C        0      0        2 
   2  chr2_80239466     AAsi    T    C        0      0        2 
   2  chr2_80239466     AKia    T    C        0      0        2 
   2  chr2_80239466     AOna    T    C        0      0        2 
   2  chr2_80239466     ASom    T    C        0      0        2 
   2  chr2_80239466     HCab    T    C        0      0        2 
   2  chr2_80239466     HPrz    T    C        0      0        2 
   2  chr2_80239466     ZBoe    T    C        1      2        2 
   2  chr2_80239466     ZGre    T    C        1      2        2 
   2  chr2_80239466     ZHar    T    C        0      0        2 
   2  chr2_80239466   Sample    T    C        0      0        2 
   2  chr2_80246736     AAsi    T    C        0      0        2 
   2  chr2_80246736     AKia    T    C        0      0        2 
   2  chr2_80246736     AOna    T    C        0      0        2 
   2  chr2_80246736     ASom    T    C        0      0        2 
   2  chr2_80246736     HCab    T    C        1      2        2 
   2  chr2_80246736     HPrz    T    C        1      2        2 
   2  chr2_80246736     ZBoe    T    C        0      0        2 
   2  chr2_80246736     ZGre    T    C        0      0        2 
   2  chr2_80246736     ZHar    T    C        0      0        2 
   2  chr2_80246736   Sample    T    C        0      0        2 
   2  chr2_80257157     AAsi    G    A        0      0        2 
   2  chr2_80257157     AKia    G    A        0      0        2 
   2  chr2_80257157     AOna    G    A        0      0        2 
   2  chr2_80257157     ASom    G    A        0      0        2 
   2  chr2_80257157     HCab    G    A        0      0        2 
   2  chr2_80257157     HPrz    G    A        0      0        2 
   2  chr2_80257157     ZBoe    G    A        0      0        2 
   2  chr2_80257157     ZGre    G    A      0.5      1        2 
   2  chr2_80257157     ZHar    G    A        0      0        2 
   2  chr2_80257157   Sample    G    A        0      0        2 
   2  chr2_80257889     AAsi    A    G        0      0        2 
   2  chr2_80257889     AKia    A    G        0      0        2 
   2  chr2_80257889     AOna    A    G        0      0        2 
   2  chr2_80257889     ASom    A    G        0      0        2 
   2  chr2_80257889     HCab    A    G        0      0        2 
   2  chr2_80257889     HPrz    A    G        0      0        2 
   2  chr2_80257889     ZBoe    A    G      0.5      1        2 
   2  chr2_80257889     ZGre    A    G        0      0        2 
   2  chr2_80257889     ZHar    A    G        0      0        2 
   2  chr2_80257889   Sample    A    G        0      0        2 
   2  chr2_80258544     AAsi    A    G        0      0        2 
   2  chr2_80258544     AKia    A    G        0      0        2 
   2  chr2_80258544     AOna    A    G        0      0        2 
   2  chr2_80258544     ASom    A    G        0      0        2 
   2  chr2_80258544     HCab    A    G        1      2        2 
   2  chr2_80258544     HPrz    A    G      0.5      1        2 
   2  chr2_80258544     ZBoe    A    G        0      0        2 
   2  chr2_80258544     ZGre    A    G        0      0        2 
   2  chr2_80258544     ZHar    A    G        0      0        2 
   2  chr2_80258544   Sample    A    G        0      0        2 
   2  chr2_80260359     AAsi    T    C        0      0        2 
   2  chr2_80260359     AKia    T    C        0      0        2 
   2  chr2_80260359     AOna    T    C        0      0        2 
   2  chr2_80260359     ASom    T    C        0      0        2 
   2  chr2_80260359     HCab    T    C        0      0        2 
   2  chr2_80260359     HPrz    T    C      0.5      1        2 
   2  chr2_80260359     ZBoe    T    C        0      0        2 
   2  chr2_80260359     ZGre    T    C        0      0        2 
   2  chr2_80260359     ZHar    T    C        0      0        2 
   2  chr2_80260359   Sample    T    C        0      0        2 
   2  chr2_80265466     AAsi    C    T      0.5      1        2 
   2  chr2_80265466     AKia    C    T        0      0        2 
   2  chr2_80265466     AOna    C    T        0      0        2 
   2  chr2_80265466     ASom    C    T        0      0        2 
   2  chr2_80265466     HCab    C    T        0      0        2 
   2  chr2_80265466     HPrz    C    T        0      0        2 
   2  chr2_80265466     ZBoe    C    T        0      0        2 
   2  chr2_80265466     ZGre    C    T        0      0        2 
   2  chr2_80265466     ZHar    C    T        0      0        2 
   2  chr2_80265466   Sample    C    T        0      0        2 
   2  chr2_80266481     AAsi    C    G        1      2        2 
   2  chr2_80266481     AKia    C    G        0      0        2 
   2  chr2_80266481     AOna    C    G        0      0        2 
   2  chr2_80266481     ASom    C    G        1      2        2 
   2  chr2_80266481     HCab    C    G        0      0        2 
   2  chr2_80266481     HPrz    C    G        0      0        2 
   2  chr2_80266481     ZBoe    C    G        0      0        2 
   2  chr2_80266481     ZGre    C    G        0      0        2 
   2  chr2_80266481     ZHar    C    G        0      0        2 
   2  chr2_80266481   Sample    C    G        1      2        2 
   2  chr2_80272232     AAsi    A    G        0      0        2 
   2  chr2_80272232     AKia    A    G        0      0        2 
   2  chr2_80272232     AOna    A    G        0      0        2 
   2  chr2_80272232     ASom    A    G        0      0        2 
   2  chr2_80272232     HCab    A    G        1      2        2 
   2  chr2_80272232     HPrz    A    G        1      2        2 
   2  chr2_80272232     ZBoe    A    G        0      0        2 
   2  chr2_80272232     ZGre    A    G        0      0        2 
   2  chr2_80272232     ZHar    A    G        0      0        2 
   2  chr2_80272232   Sample    A    G        0      0        2 
   2  chr2_80280231     AAsi    G    A        0      0        2 
   2  chr2_80280231     AKia    G    A        0      0        2 
   2  chr2_80280231     AOna    G    A        0      0        2 
   2  chr2_80280231     ASom    G    A        0      0        2 
   2  chr2_80280231     HCab    G    A        0      0        2 
   2  chr2_80280231     HPrz    G    A      0.5      1        2 
   2  chr2_80280231     ZBoe    G    A        0      0        2 
   2  chr2_80280231     ZGre    G    A        0      0        2 
   2  chr2_80280231     ZHar    G    A        0      0        2 
   2  chr2_80280231   Sample    G    A        0      0        2 
   2  chr2_80286794     AAsi    G    T        0      0        2 
   2  chr2_80286794     AKia    G    T        0      0        2 
   2  chr2_80286794     AOna    G    T        0      0        2 
   2  chr2_80286794     ASom    G    T        0      0        2 
   2  chr2_80286794     HCab    G    T        0      0        2 
   2  chr2_80286794     HPrz    G    T        0      0        2 
   2  chr2_80286794     ZBoe    G    T        0      0        2 
   2  chr2_80286794     ZGre    G    T        1      2        2 
   2  chr2_80286794     ZHar    G    T        0      0        2 
   2  chr2_80286794   Sample    G    T        0      0        2 
   2  chr2_80294907     AAsi    G    A        0      0        2 
   2  chr2_80294907     AKia    G    A        0      0        2 
   2  chr2_80294907     AOna    G    A        1      2        2 
   2  chr2_80294907     ASom    G    A        0      0        2 
   2  chr2_80294907     HCab    G    A        0      0        2 
   2  chr2_80294907     HPrz    G    A        0      0        2 
   2  chr2_80294907     ZBoe    G    A        0      0        2 
   2  chr2_80294907     ZGre    G    A        0      0        2 
   2  chr2_80294907     ZHar    G    A        0      0        2 
   2  chr2_80294907   Sample    G    A        0      0        2 
   2  chr2_80296708     AAsi    G    A        0      0        2 
   2  chr2_80296708     AKia    G    A        0      0        2 
   2  chr2_80296708     AOna    G    A        0      0        2 
   2  chr2_80296708     ASom    G    A        0      0        2 
   2  chr2_80296708     HCab    G    A        1      2        2 
   2  chr2_80296708     HPrz    G    A        1      2        2 
   2  chr2_80296708     ZBoe    G    A        0      0        2 
   2  chr2_80296708     ZGre    G    A        0      0        2 
   2  chr2_80296708     ZHar    G    A        0      0        2 
   2  chr2_80296708   Sample    G    A        0      0        2 
   2  chr2_80298169     AAsi    A    G        0      0        2 
   2  chr2_80298169     AKia    A    G        0      0        2 
   2  chr2_80298169     AOna    A    G        0      0        2 
   2  chr2_80298169     ASom    A    G        0      0        2 
   2  chr2_80298169     HCab    A    G        0      0        2 
   2  chr2_80298169     HPrz    A    G        0      0        2 
   2  chr2_80298169     ZBoe    A    G        0      0        2 
   2  chr2_80298169     ZGre    A    G        0      0        2 
   2  chr2_80298169     ZHar    A    G        1      2        2 
   2  chr2_80298169   Sample    A    G        0      0        2 
   2  chr2_80298475     AAsi    G    A        0      0        2 
   2  chr2_80298475     AKia    G    A        0      0        2 
   2  chr2_80298475     AOna    G    A        0      0        2 
   2  chr2_80298475     ASom    G    A        0      0        2 
   2  chr2_80298475     HCab    G    A        0      0        2 
   2  chr2_80298475     HPrz    G    A        0      0        2 
   2  chr2_80298475     ZBoe    G    A      0.5      1        2 
   2  chr2_80298475     ZGre    G    A        0      0        2 
   2  chr2_80298475     ZHar    G    A        0      0        2 
   2  chr2_80298475   Sample    G    A        0      0        2 
   2  chr2_80304805     AAsi    C    T        0      0        2 
   2  chr2_80304805     AKia    C    T        0      0        2 
   2  chr2_80304805     AOna    C    T        0      0        2 
   2  chr2_80304805     ASom    C    T        0      0        2 
   2  chr2_80304805     HCab    C    T        0      0        2 
   2  chr2_80304805     HPrz    C    T        0      0        2 
   2  chr2_80304805     ZBoe    C    T      0.5      1        2 
   2  chr2_80304805     ZGre    C    T        0      0        2 
   2  chr2_80304805     ZHar    C    T        0      0        2 
   2  chr2_80304805   Sample    C    T        0      0        2 
   2  chr2_80307849     AAsi    C    T        0      0        2 
   2  chr2_80307849     AKia    C    T        0      0        2 
   2  chr2_80307849     AOna    C    T        0      0        2 
   2  chr2_80307849     ASom    C    T        0      0        2 
   2  chr2_80307849     HCab    C    T        0      0        2 
   2  chr2_80307849     HPrz    C    T        0      0        2 
   2  chr2_80307849     ZBoe    C    T        0      0        2 
   2  chr2_80307849     ZGre    C    T        0      0        2 
   2  chr2_80307849     ZHar    C    T        1      2        2 
   2  chr2_80307849   Sample    C    T        0      0        2 
   2  chr2_80308070     AAsi    A    G        0      0        2 
   2  chr2_80308070     AKia    A    G        0      0        2 
   2  chr2_80308070     AOna    A    G        0      0        2 
   2  chr2_80308070     ASom    A    G        0      0        2 
   2  chr2_80308070     HCab    A    G        0      0        2 
   2  chr2_80308070     HPrz    A    G        0      0        2 
   2  chr2_80308070     ZBoe    A    G        0      0        2 
   2  chr2_80308070     ZGre    A    G      0.5      1        2 
   2  chr2_80308070     ZHar    A    G        0      0        2 
   2  chr2_80308070   Sample    A    G        0      0        2 
   2  chr2_80308565     AAsi    A    G      0.5      1        2 
   2  chr2_80308565     AKia    A    G        0      0        2 
   2  chr2_80308565     AOna    A    G        0      0        2 
   2  chr2_80308565     ASom    A    G        0      0        2 
   2  chr2_80308565     HCab    A    G        0      0        2 
   2  chr2_80308565     HPrz    A    G        0      0        2 
   2  chr2_80308565     ZBoe    A    G        0      0        2 
   2  chr2_80308565     ZGre    A    G        0      0        2 
   2  chr2_80308565     ZHar    A    G        0      0        2 
   2  chr2_80308565   Sample    A    G        0      0        2 
   2  chr2_80309300     AAsi    C    A        0      0        2 
   2  chr2_80309300     AKia    C    A      0.5      1        2 
   2  chr2_80309300     AOna    C    A        0      0        2 
   2  chr2_80309300     ASom    C    A        0      0        2 
   2  chr2_80309300     HCab    C    A        0      0        2 
   2  chr2_80309300     HPrz    C    A        0      0        2 
   2  chr2_80309300     ZBoe    C    A        0      0        2 
   2  chr2_80309300     ZGre    C    A        0      0        2 
   2  chr2_80309300     ZHar    C    A        0      0        2 
   2  chr2_80309300   Sample    C    A        0      0        2 
   2  chr2_80317616     AAsi    G    A        0      0        2 
   2  chr2_80317616     AKia    G    A        1      2        2 
   2  chr2_80317616     AOna    G    A      0.5      1        2 
   2  chr2_80317616     ASom    G    A        0      0        2 
   2  chr2_80317616     HCab    G    A        0      0        2 
   2  chr2_80317616     HPrz    G    A        0      0        2 
   2  chr2_80317616     ZBoe    G    A        0      0        2 
   2  chr2_80317616     ZGre    G    A        0      0        2 
   2  chr2_80317616     ZHar    G    A        0      0        2 
   2  chr2_80317616   Sample    G    A        0      0        2 
   2  chr2_80318601     AAsi    T    C        0      0        2 
   2  chr2_80318601     AKia    T    C        0      0        2 
   2  chr2_80318601     AOna    T    C        0      0        2 
   2  chr2_80318601     ASom    T    C        0      0        2 
   2  chr2_80318601     HCab    T    C        1      2        2 
   2  chr2_80318601     HPrz    T    C        1      2        2 
   2  chr2_80318601     ZBoe    T    C        0      0        2 
   2  chr2_80318601     ZGre    T    C        0      0        2 
   2  chr2_80318601     ZHar    T    C        0      0        2 
   2  chr2_80318601   Sample    T    C        0      0        2 
   2  chr2_80319842     AAsi    G    C        0      0        2 
   2  chr2_80319842     AKia    G    C        0      0        2 
   2  chr2_80319842     AOna    G    C        0      0        2 
   2  chr2_80319842     ASom    G    C        0      0        2 
   2  chr2_80319842     HCab    G    C        0      0        2 
   2  chr2_80319842     HPrz    G    C        0      0        2 
   2  chr2_80319842     ZBoe    G    C      0.5      1        2 
   2  chr2_80319842     ZGre    G    C        0      0        2 
   2  chr2_80319842     ZHar    G    C        0      0        2 
   2  chr2_80319842   Sample    G    C        0      0        2 
   2  chr2_80320168     AAsi    C    T        0      0        2 
   2  chr2_80320168     AKia    C    T        1      2        2 
   2  chr2_80320168     AOna    C    T        1      2        2 
   2  chr2_80320168     ASom    C    T        0      0        2 
   2  chr2_80320168     HCab    C    T        0      0        2 
   2  chr2_80320168     HPrz    C    T        0      0        2 
   2  chr2_80320168     ZBoe    C    T        0      0        2 
   2  chr2_80320168     ZGre    C    T        0      0        2 
   2  chr2_80320168     ZHar    C    T        0      0        2 
   2  chr2_80320168   Sample    C    T        0      0        2 
   2  chr2_80321393     AAsi    C    A        0      0        2 
   2  chr2_80321393     AKia    C    A        0      0        2 
   2  chr2_80321393     AOna    C    A        0      0        2 
   2  chr2_80321393     ASom    C    A        0      0        2 
   2  chr2_80321393     HCab    C    A        1      2        2 
   2  chr2_80321393     HPrz    C    A        1      2        2 
   2  chr2_80321393     ZBoe    C    A        0      0        2 
   2  chr2_80321393     ZGre    C    A        0      0        2 
   2  chr2_80321393     ZHar    C    A        0      0        2 
   2  chr2_80321393   Sample    C    A        0      0        2 
   2  chr2_80321431     AAsi    G    T        0      0        2 
   2  chr2_80321431     AKia    G    T        0      0        2 
   2  chr2_80321431     AOna    G    T        0      0        2 
   2  chr2_80321431     ASom    G    T        0      0        2 
   2  chr2_80321431     HCab    G    T        0      0        2 
   2  chr2_80321431     HPrz    G    T        0      0        2 
   2  chr2_80321431     ZBoe    G    T        0      0        2 
   2  chr2_80321431     ZGre    G    T        0      0        2 
   2  chr2_80321431     ZHar    G    T        1      2        2 
   2  chr2_80321431   Sample    G    T        0      0        2 
   2  chr2_80324456     AAsi    A    G        0      0        2 
   2  chr2_80324456     AKia    A    G        0      0        2 
   2  chr2_80324456     AOna    A    G      0.5      1        2 
   2  chr2_80324456     ASom    A    G        0      0        2 
   2  chr2_80324456     HCab    A    G        0      0        2 
   2  chr2_80324456     HPrz    A    G        0      0        2 
   2  chr2_80324456     ZBoe    A    G        0      0        2 
   2  chr2_80324456     ZGre    A    G        0      0        2 
   2  chr2_80324456     ZHar    A    G        0      0        2 
   2  chr2_80324456   Sample    A    G        0      0        2 
   2  chr2_80333080     AAsi    G    A        0      0        2 
   2  chr2_80333080     AKia    G    A        1      2        2 
   2  chr2_80333080     AOna    G    A      0.5      1        2 
   2  chr2_80333080     ASom    G    A        0      0        2 
   2  chr2_80333080     HCab    G    A        0      0        2 
   2  chr2_80333080     HPrz    G    A        0      0        2 
   2  chr2_80333080     ZBoe    G    A        0      0        2 
   2  chr2_80333080     ZGre    G    A        0      0        2 
   2  chr2_80333080     ZHar    G    A        0      0        2 
   2  chr2_80333080   Sample    G    A        0      0        2 
   2  chr2_80334142     AAsi    T    G        1      2        2 
   2  chr2_80334142     AKia    T    G        0      0        2 
   2  chr2_80334142     AOna    T    G        0      0        2 
   2  chr2_80334142     ASom    T    G        1      2        2 
   2  chr2_80334142     HCab    T    G        0      0        2 
   2  chr2_80334142     HPrz    T    G        0      0        2 
   2  chr2_80334142     ZBoe    T    G        0      0        2 
   2  chr2_80334142     ZGre    T    G        0      0        2 
   2  chr2_80334142     ZHar    T    G        0      0        2 
   2  chr2_80334142   Sample    T    G        1      2        2 
   2  chr2_80336649     AAsi    A    G        0      0        2 
   2  chr2_80336649     AKia    A    G        0      0        2 
   2  chr2_80336649     AOna    A    G        0      0        2 
   2  chr2_80336649     ASom    A    G        0      0        2 
   2  chr2_80336649     HCab    A    G        1      2        2 
   2  chr2_80336649     HPrz    A    G        1      2        2 
   2  chr2_80336649     ZBoe    A    G        0      0        2 
   2  chr2_80336649     ZGre    A    G        0      0        2 
   2  chr2_80336649     ZHar    A    G        0      0        2 
   2  chr2_80336649   Sample    A    G        0      0        2 
   2  chr2_80336688     AAsi    T    C        0      0        2 
   2  chr2_80336688     AKia    T    C        0      0        2 
   2  chr2_80336688     AOna    T    C        0      0        2 
   2  chr2_80336688     ASom    T    C        0      0        2 
   2  chr2_80336688     HCab    T    C        1      2        2 
   2  chr2_80336688     HPrz    T    C        1      2        2 
   2  chr2_80336688     ZBoe    T    C        0      0        2 
   2  chr2_80336688     ZGre    T    C        0      0        2 
   2  chr2_80336688     ZHar    T    C        0      0        2 
   2  chr2_80336688   Sample    T    C        0      0        2 
   2  chr2_80341030     AAsi    G    A        0      0        2 
   2  chr2_80341030     AKia    G    A        0      0        2 
   2  chr2_80341030     AOna    G    A        0      0        2 
   2  chr2_80341030     ASom    G    A        0      0        2 
   2  chr2_80341030     HCab    G    A        0      0        2 
   2  chr2_80341030     HPrz    G    A        0      0        2 
   2  chr2_80341030     ZBoe    G    A      0.5      1        2 
   2  chr2_80341030     ZGre    G    A        0      0        2 
   2  chr2_80341030     ZHar    G    A        0      0        2 
   2  chr2_80341030   Sample    G    A        0      0        2 
   2  chr2_80341830     AAsi    G    C        0      0        2 
   2  chr2_80341830     AKia    G    C        0      0        2 
   2  chr2_80341830     AOna    G    C        0      0        2 
   2  chr2_80341830     ASom    G    C        0      0        2 
   2  chr2_80341830     HCab    G    C        0      0        2 
   2  chr2_80341830     HPrz    G    C        0      0        2 
   2  chr2_80341830     ZBoe    G    C      0.5      1        2 
   2  chr2_80341830     ZGre    G    C        0      0        2 
   2  chr2_80341830     ZHar    G    C        0      0        2 
   2  chr2_80341830   Sample    G    C        0      0        2 
   2  chr2_80349068     AAsi    A    G        0      0        2 
   2  chr2_80349068     AKia    A    G        0      0        2 
   2  chr2_80349068     AOna    A    G        0      0        2 
   2  chr2_80349068     ASom    A    G        0      0        2 
   2  chr2_80349068     HCab    A    G        0      0        2 
   2  chr2_80349068     HPrz    A    G        0      0        2 
   2  chr2_80349068     ZBoe    A    G      0.5      1        2 
   2  chr2_80349068     ZGre    A    G        0      0        2 
   2  chr2_80349068     ZHar    A    G        0      0        2 
   2  chr2_80349068   Sample    A    G        0      0        2 
   2  chr2_80352362     AAsi    T    C        0      0        2 
   2  chr2_80352362     AKia    T    C        0      0        2 
   2  chr2_80352362     AOna    T    C        0      0        2 
   2  chr2_80352362     ASom    T    C        0      0        2 
   2  chr2_80352362     HCab    T    C        1      2        2 
   2  chr2_80352362     HPrz    T    C        1      2        2 
   2  chr2_80352362     ZBoe    T    C        0      0        2 
   2  chr2_80352362     ZGre    T    C        0      0        2 
   2  chr2_80352362     ZHar    T    C        0      0        2 
   2  chr2_80352362   Sample    T    C        0      0        2 
   2  chr2_80352723     AAsi    C    G        0      0        2 
   2  chr2_80352723     AKia    C    G        0      0        2 
   2  chr2_80352723     AOna    C    G        0      0        2 
   2  chr2_80352723     ASom    C    G        0      0        2 
   2  chr2_80352723     HCab    C    G        1      2        2 
   2  chr2_80352723     HPrz    C    G        1      2        2 
   2  chr2_80352723     ZBoe    C    G        0      0        2 
   2  chr2_80352723     ZGre    C    G        0      0        2 
   2  chr2_80352723     ZHar    C    G        0      0        2 
   2  chr2_80352723   Sample    C    G        0      0        2 
   2  chr2_80361716     AAsi    C    G        0      0        2 
   2  chr2_80361716     AKia    C    G        0      0        2 
   2  chr2_80361716     AOna    C    G        0      0        2 
   2  chr2_80361716     ASom    C    G        0      0        2 
   2  chr2_80361716     HCab    C    G        0      0        2 
   2  chr2_80361716     HPrz    C    G        0      0        2 
   2  chr2_80361716     ZBoe    C    G        0      0        2 
   2  chr2_80361716     ZGre    C    G        0      0        2 
   2  chr2_80361716     ZHar    C    G        1      2        2 
   2  chr2_80361716   Sample    C    G        0      0        2 
   2  chr2_80372914     AAsi    A    G        0      0        2 
   2  chr2_80372914     AKia    A    G        1      2        2 
   2  chr2_80372914     AOna    A    G        1      2        2 
   2  chr2_80372914     ASom    A    G        0      0        2 
   2  chr2_80372914     HCab    A    G        0      0        2 
   2  chr2_80372914     HPrz    A    G        0      0        2 
   2  chr2_80372914     ZBoe    A    G        0      0        2 
   2  chr2_80372914     ZGre    A    G        0      0        2 
   2  chr2_80372914     ZHar    A    G        0      0        2 
   2  chr2_80372914   Sample    A    G        0      0        2 
   2  chr2_80374921     AAsi    C    T        0      0        2 
   2  chr2_80374921     AKia    C    T        0      0        2 
   2  chr2_80374921     AOna    C    T        0      0        2 
   2  chr2_80374921     ASom    C    T        0      0        2 
   2  chr2_80374921     HCab    C    T        0      0        2 
   2  chr2_80374921     HPrz    C    T        0      0        2 
   2  chr2_80374921     ZBoe    C    T        0      0        2 
   2  chr2_80374921     ZGre    C    T        0      0        2 
   2  chr2_80374921     ZHar    C    T      0.5      1        2 
   2  chr2_80374921   Sample    C    T        0      0        2 
   2  chr2_80375975     AAsi    C    A        0      0        2 
   2  chr2_80375975     AKia    C    A        0      0        2 
   2  chr2_80375975     AOna    C    A        0      0        2 
   2  chr2_80375975     ASom    C    A        0      0        2 
   2  chr2_80375975     HCab    C    A        0      0        2 
   2  chr2_80375975     HPrz    C    A      0.5      1        2 
   2  chr2_80375975     ZBoe    C    A        0      0        2 
   2  chr2_80375975     ZGre    C    A        0      0        2 
   2  chr2_80375975     ZHar    C    A        0      0        2 
   2  chr2_80375975   Sample    C    A        0      0        2 
   2  chr2_80384529     AAsi    C    T        0      0        2 
   2  chr2_80384529     AKia    C    T        0      0        2 
   2  chr2_80384529     AOna    C    T        0      0        2 
   2  chr2_80384529     ASom    C    T        1      2        2 
   2  chr2_80384529     HCab    C    T        0      0        2 
   2  chr2_80384529     HPrz    C    T        0      0        2 
   2  chr2_80384529     ZBoe    C    T        0      0        2 
   2  chr2_80384529     ZGre    C    T        0      0        2 
   2  chr2_80384529     ZHar    C    T        0      0        2 
   2  chr2_80384529   Sample    C    T        0      0        2 
   2  chr2_80400350     AAsi    A    C        0      0        2 
   2  chr2_80400350     AKia    A    C        0      0        2 
   2  chr2_80400350     AOna    A    C        0      0        2 
   2  chr2_80400350     ASom    A    C        0      0        2 
   2  chr2_80400350     HCab    A    C        1      2        2 
   2  chr2_80400350     HPrz    A    C        1      2        2 
   2  chr2_80400350     ZBoe    A    C        0      0        2 
   2  chr2_80400350     ZGre    A    C        0      0        2 
   2  chr2_80400350     ZHar    A    C        0      0        2 
   2  chr2_80400350   Sample    A    C        0      0        2 
   2  chr2_80405946     AAsi    G    A        0      0        2 
   2  chr2_80405946     AKia    G    A        0      0        2 
   2  chr2_80405946     AOna    G    A        0      0        2 
   2  chr2_80405946     ASom    G    A        0      0        2 
   2  chr2_80405946     HCab    G    A        1      2        2 
   2  chr2_80405946     HPrz    G    A      0.5      1        2 
   2  chr2_80405946     ZBoe    G    A        0      0        2 
   2  chr2_80405946     ZGre    G    A        0      0        2 
   2  chr2_80405946     ZHar    G    A        0      0        2 
   2  chr2_80405946   Sample    G    A        0      0        2 
   2  chr2_80408283     AAsi    C    A        0      0        2 
   2  chr2_80408283     AKia    C    A        0      0        2 
   2  chr2_80408283     AOna    C    A        0      0        2 
   2  chr2_80408283     ASom    C    A        0      0        2 
   2  chr2_80408283     HCab    C    A        1      2        2 
   2  chr2_80408283     HPrz    C    A        1      2        2 
   2  chr2_80408283     ZBoe    C    A        0      0        2 
   2  chr2_80408283     ZGre    C    A        0      0        2 
   2  chr2_80408283     ZHar    C    A        0      0        2 
   2  chr2_80408283   Sample    C    A        0      0        2 
   2  chr2_80411200     AAsi    G    A        0      0        2 
   2  chr2_80411200     AKia    G    A        0      0        2 
   2  chr2_80411200     AOna    G    A        0      0        2 
   2  chr2_80411200     ASom    G    A        0      0        2 
   2  chr2_80411200     HCab    G    A        0      0        2 
   2  chr2_80411200     HPrz    G    A        0      0        2 
   2  chr2_80411200     ZBoe    G    A      0.5      1        2 
   2  chr2_80411200     ZGre    G    A        1      2        2 
   2  chr2_80411200     ZHar    G    A        1      2        2 
   2  chr2_80411200   Sample    G    A        0      0        2 
   2  chr2_80416924     AAsi    A    G        0      0        2 
   2  chr2_80416924     AKia    A    G        0      0        2 
   2  chr2_80416924     AOna    A    G      0.5      1        2 
   2  chr2_80416924     ASom    A    G        0      0        2 
   2  chr2_80416924     HCab    A    G        0      0        2 
   2  chr2_80416924     HPrz    A    G        0      0        2 
   2  chr2_80416924     ZBoe    A    G        0      0        2 
   2  chr2_80416924     ZGre    A    G        0      0        2 
   2  chr2_80416924     ZHar    A    G        0      0        2 
   2  chr2_80416924   Sample    A    G        0      0        2 
   2  chr2_80417230     AAsi    T    G        0      0        2 
   2  chr2_80417230     AKia    T    G        0      0        2 
   2  chr2_80417230     AOna    T    G        0      0        2 
   2  chr2_80417230     ASom    T    G        0      0        2 
   2  chr2_80417230     HCab    T    G        0      0        2 
   2  chr2_80417230     HPrz    T    G        0      0        2 
   2  chr2_80417230     ZBoe    T    G      0.5      1        2 
   2  chr2_80417230     ZGre    T    G        0      0        2 
   2  chr2_80417230     ZHar    T    G        0      0        2 
   2  chr2_80417230   Sample    T    G        0      0        2 
   2  chr2_80437847     AAsi    C    G        0      0        2 
   2  chr2_80437847     AKia    C    G        0      0        2 
   2  chr2_80437847     AOna    C    G      0.5      1        2 
   2  chr2_80437847     ASom    C    G        0      0        2 
   2  chr2_80437847     HCab    C    G        0      0        2 
   2  chr2_80437847     HPrz    C    G        0      0        2 
   2  chr2_80437847     ZBoe    C    G        0      0        2 
   2  chr2_80437847     ZGre    C    G        0      0        2 
   2  chr2_80437847     ZHar    C    G        0      0        2 
   2  chr2_80437847   Sample    C    G        0      0        2 
   2  chr2_80439877     AAsi    A    G        0      0        2 
   2  chr2_80439877     AKia    A    G        0      0        2 
   2  chr2_80439877     AOna    A    G        0      0        2 
   2  chr2_80439877     ASom    A    G        0      0        2 
   2  chr2_80439877     HCab    A    G        0      0        2 
   2  chr2_80439877     HPrz    A    G        0      0        2 
   2  chr2_80439877     ZBoe    A    G      0.5      1        2 
   2  chr2_80439877     ZGre    A    G        0      0        2 
   2  chr2_80439877     ZHar    A    G        0      0        2 
   2  chr2_80439877   Sample    A    G        0      0        2 
   2  chr2_80441729     AAsi    A    G        0      0        2 
   2  chr2_80441729     AKia    A    G        0      0        2 
   2  chr2_80441729     AOna    A    G        0      0        2 
   2  chr2_80441729     ASom    A    G        0      0        2 
   2  chr2_80441729     HCab    A    G        1      2        2 
   2  chr2_80441729     HPrz    A    G        1      2        2 
   2  chr2_80441729     ZBoe    A    G        0      0        2 
   2  chr2_80441729     ZGre    A    G        0      0        2 
   2  chr2_80441729     ZHar    A    G        0      0        2 
   2  chr2_80441729   Sample    A    G        0      0        2 
   2  chr2_80442580     AAsi    T    C        0      0        2 
   2  chr2_80442580     AKia    T    C        0      0        2 
   2  chr2_80442580     AOna    T    C        0      0        2 
   2  chr2_80442580     ASom    T    C        0      0        2 
   2  chr2_80442580     HCab    T    C        1      2        2 
   2  chr2_80442580     HPrz    T    C        1      2        2 
   2  chr2_80442580     ZBoe    T    C        0      0        2 
   2  chr2_80442580     ZGre    T    C        0      0        2 
   2  chr2_80442580     ZHar    T    C        0      0        2 
   2  chr2_80442580   Sample    T    C        0      0        2 
   2  chr2_80443604     AAsi    G    A        0      0        2 
   2  chr2_80443604     AKia    G    A        1      2        2 
   2  chr2_80443604     AOna    G    A      0.5      1        2 
   2  chr2_80443604     ASom    G    A        0      0        2 
   2  chr2_80443604     HCab    G    A        0      0        2 
   2  chr2_80443604     HPrz    G    A        0      0        2 
   2  chr2_80443604     ZBoe    G    A        0      0        2 
   2  chr2_80443604     ZGre    G    A        0      0        2 
   2  chr2_80443604     ZHar    G    A        0      0        2 
   2  chr2_80443604   Sample    G    A        0      0        2 
   2  chr2_80453662     AAsi    T    C        0      0        2 
   2  chr2_80453662     AKia    T    C        0      0        2 
   2  chr2_80453662     AOna    T    C        0      0        2 
   2  chr2_80453662     ASom    T    C        0      0        2 
   2  chr2_80453662     HCab    T    C        0      0        2 
   2  chr2_80453662     HPrz    T    C        0      0        2 
   2  chr2_80453662     ZBoe    T    C      0.5      1        2 
   2  chr2_80453662     ZGre    T    C        0      0        2 
   2  chr2_80453662     ZHar    T    C        0      0        2 
   2  chr2_80453662   Sample    T    C        0      0        2 
   2  chr2_80459887     AAsi    T    C        0      0        2 
   2  chr2_80459887     AKia    T    C      0.5      1        2 
   2  chr2_80459887     AOna    T    C        0      0        2 
   2  chr2_80459887     ASom    T    C        0      0        2 
   2  chr2_80459887     HCab    T    C        0      0        2 
   2  chr2_80459887     HPrz    T    C        0      0        2 
   2  chr2_80459887     ZBoe    T    C        0      0        2 
   2  chr2_80459887     ZGre    T    C        0      0        2 
   2  chr2_80459887     ZHar    T    C        0      0        2 
   2  chr2_80459887   Sample    T    C        0      0        2 
   2  chr2_80465893     AAsi    C    T        0      0        2 
   2  chr2_80465893     AKia    C    T        0      0        2 
   2  chr2_80465893     AOna    C    T        0      0        2 
   2  chr2_80465893     ASom    C    T        0      0        2 
   2  chr2_80465893     HCab    C    T        1      2        2 
   2  chr2_80465893     HPrz    C    T        1      2        2 
   2  chr2_80465893     ZBoe    C    T        0      0        2 
   2  chr2_80465893     ZGre    C    T        0      0        2 
   2  chr2_80465893     ZHar    C    T        0      0        2 
   2  chr2_80465893   Sample    C    T        0      0        2 
   2  chr2_80467922     AAsi    A    G        0      0        2 
   2  chr2_80467922     AKia    A    G        0      0        2 
   2  chr2_80467922     AOna    A    G        0      0        2 
   2  chr2_80467922     ASom    A    G        0      0        2 
   2  chr2_80467922     HCab    A    G        1      2        2 
   2  chr2_80467922     HPrz    A    G        1      2        2 
   2  chr2_80467922     ZBoe    A    G        0      0        2 
   2  chr2_80467922     ZGre    A    G        0      0        2 
   2  chr2_80467922     ZHar    A    G        0      0        2 
   2  chr2_80467922   Sample    A    G        0      0        2 
   2  chr2_80469123     AAsi    C    A        0      0        2 
   2  chr2_80469123     AKia    C    A        0      0        2 
   2  chr2_80469123     AOna    C    A        0      0        2 
   2  chr2_80469123     ASom    C    A        0      0        2 
   2  chr2_80469123     HCab    C    A        1      2        2 
   2  chr2_80469123     HPrz    C    A        1      2        2 
   2  chr2_80469123     ZBoe    C    A        0      0        2 
   2  chr2_80469123     ZGre    C    A        0      0        2 
   2  chr2_80469123     ZHar    C    A        0      0        2 
   2  chr2_80469123   Sample    C    A        0      0        2 
   2  chr2_80474454     AAsi    G    A        0      0        2 
   2  chr2_80474454     AKia    G    A        0      0        2 
   2  chr2_80474454     AOna    G    A        0      0        2 
   2  chr2_80474454     ASom    G    A      0.5      1        2 
   2  chr2_80474454     HCab    G    A        0      0        2 
   2  chr2_80474454     HPrz    G    A        0      0        2 
   2  chr2_80474454     ZBoe    G    A        0      0        2 
   2  chr2_80474454     ZGre    G    A        0      0        2 
   2  chr2_80474454     ZHar    G    A        0      0        2 
   2  chr2_80474454   Sample    G    A        0      0        2 
   2  chr2_80475199     AAsi    G    A        0      0        2 
   2  chr2_80475199     AKia    G    A        0      0        2 
   2  chr2_80475199     AOna    G    A      0.5      1        2 
   2  chr2_80475199     ASom    G    A        0      0        2 
   2  chr2_80475199     HCab    G    A        0      0        2 
   2  chr2_80475199     HPrz    G    A        0      0        2 
   2  chr2_80475199     ZBoe    G    A        0      0        2 
   2  chr2_80475199     ZGre    G    A        0      0        2 
   2  chr2_80475199     ZHar    G    A        0      0        2 
   2  chr2_80475199   Sample    G    A        0      0        2 
   2  chr2_80475863     AAsi    C    A      0.5      1        2 
   2  chr2_80475863     AKia    C    A        0      0        2 
   2  chr2_80475863     AOna    C    A        0      0        2 
   2  chr2_80475863     ASom    C    A        0      0        2 
   2  chr2_80475863     HCab    C    A        0      0        2 
   2  chr2_80475863     HPrz    C    A        0      0        2 
   2  chr2_80475863     ZBoe    C    A        0      0        2 
   2  chr2_80475863     ZGre    C    A        0      0        2 
   2  chr2_80475863     ZHar    C    A        0      0        2 
   2  chr2_80475863   Sample    C    A        0      0        2 
   2  chr2_80485589     AAsi    C    T        0      0        2 
   2  chr2_80485589     AKia    C    T        0      0        2 
   2  chr2_80485589     AOna    C    T        0      0        2 
   2  chr2_80485589     ASom    C    T        0      0        2 
   2  chr2_80485589     HCab    C    T        1      2        2 
   2  chr2_80485589     HPrz    C    T      0.5      1        2 
   2  chr2_80485589     ZBoe    C    T        0      0        2 
   2  chr2_80485589     ZGre    C    T        0      0        2 
   2  chr2_80485589     ZHar    C    T        0      0        2 
   2  chr2_80485589   Sample    C    T        0      0        2 
   2  chr2_80485646     AAsi    G    A        0      0        2 
   2  chr2_80485646     AKia    G    A        0      0        2 
   2  chr2_80485646     AOna    G    A        0      0        2 
   2  chr2_80485646     ASom    G    A        0      0        2 
   2  chr2_80485646     HCab    G    A        0      0        2 
   2  chr2_80485646     HPrz    G    A      0.5      1        2 
   2  chr2_80485646     ZBoe    G    A        0      0        2 
   2  chr2_80485646     ZGre    G    A        0      0        2 
   2  chr2_80485646     ZHar    G    A        0      0        2 
   2  chr2_80485646   Sample    G    A        0      0        2 
   2  chr2_80492128     AAsi    G    T        0      0        2 
   2  chr2_80492128     AKia    G    T        0      0        2 
   2  chr2_80492128     AOna    G    T        0      0        2 
   2  chr2_80492128     ASom    G    T        0      0        2 
   2  chr2_80492128     HCab    G    T        1      2        2 
   2  chr2_80492128     HPrz    G    T        0      0        2 
   2  chr2_80492128     ZBoe    G    T        0      0        2 
   2  chr2_80492128     ZGre    G    T        0      0        2 
   2  chr2_80492128     ZHar    G    T        0      0        2 
   2  chr2_80492128   Sample    G    T        0      0        2 
   2  chr2_80492811     AAsi    T    C      0.5      1        2 
   2  chr2_80492811     AKia    T    C        0      0        2 
   2  chr2_80492811     AOna    T    C        0      0        2 
   2  chr2_80492811     ASom    T    C      0.5      1        2 
   2  chr2_80492811     HCab    T    C        0      0        2 
   2  chr2_80492811     HPrz    T    C        0      0        2 
   2  chr2_80492811     ZBoe    T    C        0      0        2 
   2  chr2_80492811     ZGre    T    C        0      0        2 
   2  chr2_80492811     ZHar    T    C        0      0        2 
   2  chr2_80492811   Sample    T    C        1      2        2 
   2  chr2_80492970     AAsi    A    G        0      0        2 
   2  chr2_80492970     AKia    A    G        0      0        2 
   2  chr2_80492970     AOna    A    G        0      0        2 
   2  chr2_80492970     ASom    A    G        0      0        2 
   2  chr2_80492970     HCab    A    G        0      0        2 
   2  chr2_80492970     HPrz    A    G        0      0        2 
   2  chr2_80492970     ZBoe    A    G        0      0        2 
   2  chr2_80492970     ZGre    A    G      0.5      1        2 
   2  chr2_80492970     ZHar    A    G        0      0        2 
   2  chr2_80492970   Sample    A    G        0      0        2 
   2  chr2_80495283     AAsi    C    A        0      0        2 
   2  chr2_80495283     AKia    C    A        0      0        2 
   2  chr2_80495283     AOna    C    A        0      0        2 
   2  chr2_80495283     ASom    C    A        0      0        2 
   2  chr2_80495283     HCab    C    A        1      2        2 
   2  chr2_80495283     HPrz    C    A        1      2        2 
   2  chr2_80495283     ZBoe    C    A        0      0        2 
   2  chr2_80495283     ZGre    C    A        0      0        2 
   2  chr2_80495283     ZHar    C    A        0      0        2 
   2  chr2_80495283   Sample    C    A        0      0        2 
   2  chr2_80503269     AAsi    G    A        0      0        2 
   2  chr2_80503269     AKia    G    A      0.5      1        2 
   2  chr2_80503269     AOna    G    A      0.5      1        2 
   2  chr2_80503269     ASom    G    A        0      0        2 
   2  chr2_80503269     HCab    G    A        0      0        2 
   2  chr2_80503269     HPrz    G    A        0      0        2 
   2  chr2_80503269     ZBoe    G    A        0      0        2 
   2  chr2_80503269     ZGre    G    A        0      0        2 
   2  chr2_80503269     ZHar    G    A        0      0        2 
   2  chr2_80503269   Sample    G    A        0      0        2 
   2  chr2_80509618     AAsi    T    C        0      0        2 
   2  chr2_80509618     AKia    T    C        0      0        2 
   2  chr2_80509618     AOna    T    C        0      0        2 
   2  chr2_80509618     ASom    T    C        0      0        2 
   2  chr2_80509618     HCab    T    C        0      0        2 
   2  chr2_80509618     HPrz    T    C        0      0        2 
   2  chr2_80509618     ZBoe    T    C      0.5      1        2 
   2  chr2_80509618     ZGre    T    C        0      0        2 
   2  chr2_80509618     ZHar    T    C        0      0        2 
   2  chr2_80509618   Sample    T    C        0      0        2 
   2  chr2_80509732     AAsi    A    C        0      0        2 
   2  chr2_80509732     AKia    A    C        0      0        2 
   2  chr2_80509732     AOna    A    C        0      0        2 
   2  chr2_80509732     ASom    A    C        0      0        2 
   2  chr2_80509732     HCab    A    C        0      0        2 
   2  chr2_80509732     HPrz    A    C        1      2        2 
   2  chr2_80509732     ZBoe    A    C        0      0        2 
   2  chr2_80509732     ZGre    A    C        0      0        2 
   2  chr2_80509732     ZHar    A    C        0      0        2 
   2  chr2_80509732   Sample    A    C        0      0        2 
   2  chr2_80511328     AAsi    G    A        0      0        2 
   2  chr2_80511328     AKia    G    A        0      0        2 
   2  chr2_80511328     AOna    G    A        0      0        2 
   2  chr2_80511328     ASom    G    A        0      0        2 
   2  chr2_80511328     HCab    G    A        1      2        2 
   2  chr2_80511328     HPrz    G    A        0      0        2 
   2  chr2_80511328     ZBoe    G    A        0      0        2 
   2  chr2_80511328     ZGre    G    A        0      0        2 
   2  chr2_80511328     ZHar    G    A        0      0        2 
   2  chr2_80511328   Sample    G    A        0      0        2 
   2  chr2_80515928     AAsi    A    T        0      0        2 
   2  chr2_80515928     AKia    A    T        0      0        2 
   2  chr2_80515928     AOna    A    T        0      0        2 
   2  chr2_80515928     ASom    A    T        0      0        2 
   2  chr2_80515928     HCab    A    T        1      2        2 
   2  chr2_80515928     HPrz    A    T        1      2        2 
   2  chr2_80515928     ZBoe    A    T        0      0        2 
   2  chr2_80515928     ZGre    A    T        0      0        2 
   2  chr2_80515928     ZHar    A    T        0      0        2 
   2  chr2_80515928   Sample    A    T        0      0        2 
   2  chr2_80517478     AAsi    A    C        0      0        2 
   2  chr2_80517478     AKia    A    C        0      0        2 
   2  chr2_80517478     AOna    A    C        0      0        2 
   2  chr2_80517478     ASom    A    C        0      0        2 
   2  chr2_80517478     HCab    A    C        0      0        2 
   2  chr2_80517478     HPrz    A    C        0      0        2 
   2  chr2_80517478     ZBoe    A    C        0      0        2 
   2  chr2_80517478     ZGre    A    C      0.5      1        2 
   2  chr2_80517478     ZHar    A    C        0      0        2 
   2  chr2_80517478   Sample    A    C        0      0        2 
   2  chr2_80522579     AAsi    C    T        0      0        2 
   2  chr2_80522579     AKia    C    T        0      0        2 
   2  chr2_80522579     AOna    C    T        0      0        2 
   2  chr2_80522579     ASom    C    T      0.5      1        2 
   2  chr2_80522579     HCab    C    T        0      0        2 
   2  chr2_80522579     HPrz    C    T        0      0        2 
   2  chr2_80522579     ZBoe    C    T        0      0        2 
   2  chr2_80522579     ZGre    C    T        0      0        2 
   2  chr2_80522579     ZHar    C    T        0      0        2 
   2  chr2_80522579   Sample    C    T        0      0        2 
   2  chr2_80524642     AAsi    T    C        0      0        2 
   2  chr2_80524642     AKia    T    C        0      0        2 
   2  chr2_80524642     AOna    T    C        0      0        2 
   2  chr2_80524642     ASom    T    C        0      0        2 
   2  chr2_80524642     HCab    T    C        0      0        2 
   2  chr2_80524642     HPrz    T    C        0      0        2 
   2  chr2_80524642     ZBoe    T    C        0      0        2 
   2  chr2_80524642     ZGre    T    C        0      0        2 
   2  chr2_80524642     ZHar    T    C        1      2        2 
   2  chr2_80524642   Sample    T    C        0      0        2 
   2  chr2_80541394     AAsi    A    G        0      0        2 
   2  chr2_80541394     AKia    A    G        0      0        2 
   2  chr2_80541394     AOna    A    G        0      0        2 
   2  chr2_80541394     ASom    A    G        0      0        2 
   2  chr2_80541394     HCab    A    G        1      2        2 
   2  chr2_80541394     HPrz    A    G        1      2        2 
   2  chr2_80541394     ZBoe    A    G        0      0        2 
   2  chr2_80541394     ZGre    A    G        0      0        2 
   2  chr2_80541394     ZHar    A    G        0      0        2 
   2  chr2_80541394   Sample    A    G        0      0        2 
   2  chr2_80542211     AAsi    T    C        0      0        2 
   2  chr2_80542211     AKia    T    C        0      0        2 
   2  chr2_80542211     AOna    T    C        0      0        2 
   2  chr2_80542211     ASom    T    C        0      0        2 
   2  chr2_80542211     HCab    T    C        0      0        2 
   2  chr2_80542211     HPrz    T    C      0.5      1        2 
   2  chr2_80542211     ZBoe    T    C        0      0        2 
   2  chr2_80542211     ZGre    T    C        0      0        2 
   2  chr2_80542211     ZHar    T    C        0      0        2 
   2  chr2_80542211   Sample    T    C        0      0        2 
   2  chr2_80542366     AAsi    T    C        0      0        2 
   2  chr2_80542366     AKia    T    C        0      0        2 
   2  chr2_80542366     AOna    T    C        0      0        2 
   2  chr2_80542366     ASom    T    C        0      0        2 
   2  chr2_80542366     HCab    T    C        1      2        2 
   2  chr2_80542366     HPrz    T    C      0.5      1        2 
   2  chr2_80542366     ZBoe    T    C        0      0        2 
   2  chr2_80542366     ZGre    T    C        0      0        2 
   2  chr2_80542366     ZHar    T    C        0      0        2 
   2  chr2_80542366   Sample    T    C        0      0        2 
   2  chr2_80547316     AAsi    C    T        0      0        2 
   2  chr2_80547316     AKia    C    T        0      0        2 
   2  chr2_80547316     AOna    C    T        0      0        2 
   2  chr2_80547316     ASom    C    T        0      0        2 
   2  chr2_80547316     HCab    C    T        1      2        2 
   2  chr2_80547316     HPrz    C    T        1      2        2 
   2  chr2_80547316     ZBoe    C    T        0      0        2 
   2  chr2_80547316     ZGre    C    T        0      0        2 
   2  chr2_80547316     ZHar    C    T        0      0        2 
   2  chr2_80547316   Sample    C    T        0      0        2 
   2  chr2_80552347     AAsi    A    G        0      0        2 
   2  chr2_80552347     AKia    A    G        0      0        2 
   2  chr2_80552347     AOna    A    G        0      0        2 
   2  chr2_80552347     ASom    A    G        0      0        2 
   2  chr2_80552347     HCab    A    G        0      0        2 
   2  chr2_80552347     HPrz    A    G        0      0        2 
   2  chr2_80552347     ZBoe    A    G        0      0        2 
   2  chr2_80552347     ZGre    A    G        0      0        2 
   2  chr2_80552347     ZHar    A    G        1      2        2 
   2  chr2_80552347   Sample    A    G        0      0        2 
   2  chr2_80570112     AAsi    G    A        0      0        2 
   2  chr2_80570112     AKia    G    A        0      0        2 
   2  chr2_80570112     AOna    G    A        0      0        2 
   2  chr2_80570112     ASom    G    A        0      0        2 
   2  chr2_80570112     HCab    G    A        1      2        2 
   2  chr2_80570112     HPrz    G    A        1      2        2 
   2  chr2_80570112     ZBoe    G    A        0      0        2 
   2  chr2_80570112     ZGre    G    A        0      0        2 
   2  chr2_80570112     ZHar    G    A        0      0        2 
   2  chr2_80570112   Sample    G    A        0      0        2 
   2  chr2_80571523     AAsi    T    G        0      0        2 
   2  chr2_80571523     AKia    T    G        0      0        2 
   2  chr2_80571523     AOna    T    G        0      0        2 
   2  chr2_80571523     ASom    T    G        0      0        2 
   2  chr2_80571523     HCab    T    G        0      0        2 
   2  chr2_80571523     HPrz    T    G        0      0        2 
   2  chr2_80571523     ZBoe    T    G      0.5      1        2 
   2  chr2_80571523     ZGre    T    G        0      0        2 
   2  chr2_80571523     ZHar    T    G        0      0        2 
   2  chr2_80571523   Sample    T    G        0      0        2 
   2  chr2_80576910     AAsi    C    T        0      0        2 
   2  chr2_80576910     AKia    C    T        0      0        2 
   2  chr2_80576910     AOna    C    T        0      0        2 
   2  chr2_80576910     ASom    C    T        0      0        2 
   2  chr2_80576910     HCab    C    T        1      2        2 
   2  chr2_80576910     HPrz    C    T        1      2        2 
   2  chr2_80576910     ZBoe    C    T        0      0        2 
   2  chr2_80576910     ZGre    C    T        0      0        2 
   2  chr2_80576910     ZHar    C    T        0      0        2 
   2  chr2_80576910   Sample    C    T        0      0        2 
   2  chr2_80576965     AAsi    C    G      0.5      1        2 
   2  chr2_80576965     AKia    C    G        0      0        2 
   2  chr2_80576965     AOna    C    G        0      0        2 
   2  chr2_80576965     ASom    C    G        0      0        2 
   2  chr2_80576965     HCab    C    G        0      0        2 
   2  chr2_80576965     HPrz    C    G        0      0        2 
   2  chr2_80576965     ZBoe    C    G        0      0        2 
   2  chr2_80576965     ZGre    C    G        0      0        2 
   2  chr2_80576965     ZHar    C    G        0      0        2 
   2  chr2_80576965   Sample    C    G        0      0        2 
   2  chr2_80579311     AAsi    T    C        0      0        2 
   2  chr2_80579311     AKia    T    C        0      0        2 
   2  chr2_80579311     AOna    T    C        0      0        2 
   2  chr2_80579311     ASom    T    C        0      0        2 
   2  chr2_80579311     HCab    T    C        0      0        2 
   2  chr2_80579311     HPrz    T    C      0.5      1        2 
   2  chr2_80579311     ZBoe    T    C        0      0        2 
   2  chr2_80579311     ZGre    T    C        0      0        2 
   2  chr2_80579311     ZHar    T    C        0      0        2 
   2  chr2_80579311   Sample    T    C        0      0        2 
   2  chr2_80584067     AAsi    C    T        0      0        2 
   2  chr2_80584067     AKia    C    T        0      0        2 
   2  chr2_80584067     AOna    C    T        0      0        2 
   2  chr2_80584067     ASom    C    T        0      0        2 
   2  chr2_80584067     HCab    C    T        1      2        2 
   2  chr2_80584067     HPrz    C    T        1      2        2 
   2  chr2_80584067     ZBoe    C    T        0      0        2 
   2  chr2_80584067     ZGre    C    T        0      0        2 
   2  chr2_80584067     ZHar    C    T        0      0        2 
   2  chr2_80584067   Sample    C    T        0      0        2 
   2  chr2_80584297     AAsi    T    C        0      0        2 
   2  chr2_80584297     AKia    T    C        0      0        2 
   2  chr2_80584297     AOna    T    C        0      0        2 
   2  chr2_80584297     ASom    T    C        0      0        2 
   2  chr2_80584297     HCab    T    C        0      0        2 
   2  chr2_80584297     HPrz    T    C        0      0        2 
   2  chr2_80584297     ZBoe    T    C        0      0        2 
   2  chr2_80584297     ZGre    T    C        0      0        2 
   2  chr2_80584297     ZHar    T    C      0.5      1        2 
   2  chr2_80584297   Sample    T    C        0      0        2 
   2  chr2_80590018     AAsi    G    T        0      0        2 
   2  chr2_80590018     AKia    G    T        0      0        2 
   2  chr2_80590018     AOna    G    T        0      0        2 
   2  chr2_80590018     ASom    G    T        0      0        2 
   2  chr2_80590018     HCab    G    T        1      2        2 
   2  chr2_80590018     HPrz    G    T      0.5      1        2 
   2  chr2_80590018     ZBoe    G    T        0      0        2 
   2  chr2_80590018     ZGre    G    T        0      0        2 
   2  chr2_80590018     ZHar    G    T        0      0        2 
   2  chr2_80590018   Sample    G    T        0      0        2 
   2  chr2_80597390     AAsi    T    A        0      0        2 
   2  chr2_80597390     AKia    T    A        0      0        2 
   2  chr2_80597390     AOna    T    A        0      0        2 
   2  chr2_80597390     ASom    T    A        0      0        2 
   2  chr2_80597390     HCab    T    A        0      0        2 
   2  chr2_80597390     HPrz    T    A        0      0        2 
   2  chr2_80597390     ZBoe    T    A        0      0        2 
   2  chr2_80597390     ZGre    T    A      0.5      1        2 
   2  chr2_80597390     ZHar    T    A        0      0        2 
   2  chr2_80597390   Sample    T    A        0      0        2 
   2  chr2_80603261     AAsi    T    C        0      0        2 
   2  chr2_80603261     AKia    T    C        0      0        2 
   2  chr2_80603261     AOna    T    C        0      0        2 
   2  chr2_80603261     ASom    T    C        0      0        2 
   2  chr2_80603261     HCab    T    C        0      0        2 
   2  chr2_80603261     HPrz    T    C        0      0        2 
   2  chr2_80603261     ZBoe    T    C      0.5      1        2 
   2  chr2_80603261     ZGre    T    C        0      0        2 
   2  chr2_80603261     ZHar    T    C        0      0        2 
   2  chr2_80603261   Sample    T    C        0      0        2 
   2  chr2_80620520     AAsi    G    A        0      0        2 
   2  chr2_80620520     AKia    G    A        1      2        2 
   2  chr2_80620520     AOna    G    A        0      0        2 
   2  chr2_80620520     ASom    G    A        0      0        2 
   2  chr2_80620520     HCab    G    A        0      0        2 
   2  chr2_80620520     HPrz    G    A        0      0        2 
   2  chr2_80620520     ZBoe    G    A        0      0        2 
   2  chr2_80620520     ZGre    G    A        0      0        2 
   2  chr2_80620520     ZHar    G    A        0      0        2 
   2  chr2_80620520   Sample    G    A        0      0        2 
   2  chr2_80629714     AAsi    C    T        0      0        2 
   2  chr2_80629714     AKia    C    T        0      0        2 
   2  chr2_80629714     AOna    C    T        0      0        2 
   2  chr2_80629714     ASom    C    T        0      0        2 
   2  chr2_80629714     HCab    C    T        1      2        2 
   2  chr2_80629714     HPrz    C    T        1      2        2 
   2  chr2_80629714     ZBoe    C    T        0      0        2 
   2  chr2_80629714     ZGre    C    T        0      0        2 
   2  chr2_80629714     ZHar    C    T        0      0        2 
   2  chr2_80629714   Sample    C    T        0      0        2 
   2  chr2_80631713     AAsi    A    G        0      0        2 
   2  chr2_80631713     AKia    A    G        0      0        2 
   2  chr2_80631713     AOna    A    G        0      0        2 
   2  chr2_80631713     ASom    A    G      0.5      1        2 
   2  chr2_80631713     HCab    A    G        0      0        2 
   2  chr2_80631713     HPrz    A    G        0      0        2 
   2  chr2_80631713     ZBoe    A    G        0      0        2 
   2  chr2_80631713     ZGre    A    G        0      0        2 
   2  chr2_80631713     ZHar    A    G        0      0        2 
   2  chr2_80631713   Sample    A    G        0      0        2 
   2  chr2_80637537     AAsi    A    G        0      0        2 
   2  chr2_80637537     AKia    A    G        1      2        2 
   2  chr2_80637537     AOna    A    G      0.5      1        2 
   2  chr2_80637537     ASom    A    G        0      0        2 
   2  chr2_80637537     HCab    A    G        0      0        2 
   2  chr2_80637537     HPrz    A    G        0      0        2 
   2  chr2_80637537     ZBoe    A    G        0      0        2 
   2  chr2_80637537     ZGre    A    G        0      0        2 
   2  chr2_80637537     ZHar    A    G        0      0        2 
   2  chr2_80637537   Sample    A    G        0      0        2 
   2  chr2_80639872     AAsi    G    C        0      0        2 
   2  chr2_80639872     AKia    G    C        0      0        2 
   2  chr2_80639872     AOna    G    C        0      0        2 
   2  chr2_80639872     ASom    G    C        0      0        2 
   2  chr2_80639872     HCab    G    C        0      0        2 
   2  chr2_80639872     HPrz    G    C        0      0        2 
   2  chr2_80639872     ZBoe    G    C        0      0        2 
   2  chr2_80639872     ZGre    G    C      0.5      1        2 
   2  chr2_80639872     ZHar    G    C        0      0        2 
   2  chr2_80639872   Sample    G    C        0      0        2 
   2  chr2_80640479     AAsi    T    C        0      0        2 
   2  chr2_80640479     AKia    T    C        0      0        2 
   2  chr2_80640479     AOna    T    C      0.5      1        2 
   2  chr2_80640479     ASom    T    C        0      0        2 
   2  chr2_80640479     HCab    T    C        0      0        2 
   2  chr2_80640479     HPrz    T    C        0      0        2 
   2  chr2_80640479     ZBoe    T    C        0      0        2 
   2  chr2_80640479     ZGre    T    C        0      0        2 
   2  chr2_80640479     ZHar    T    C        0      0        2 
   2  chr2_80640479   Sample    T    C        0      0        2 
   2  chr2_80640995     AAsi    T    C        0      0        2 
   2  chr2_80640995     AKia    T    C        0      0        2 
   2  chr2_80640995     AOna    T    C        0      0        2 
   2  chr2_80640995     ASom    T    C        0      0        2 
   2  chr2_80640995     HCab    T    C        1      2        2 
   2  chr2_80640995     HPrz    T    C        1      2        2 
   2  chr2_80640995     ZBoe    T    C        0      0        2 
   2  chr2_80640995     ZGre    T    C        0      0        2 
   2  chr2_80640995     ZHar    T    C        0      0        2 
   2  chr2_80640995   Sample    T    C        0      0        2 
   2  chr2_80642357     AAsi    A    G        0      0        2 
   2  chr2_80642357     AKia    A    G        0      0        2 
   2  chr2_80642357     AOna    A    G        0      0        2 
   2  chr2_80642357     ASom    A    G        0      0        2 
   2  chr2_80642357     HCab    A    G        0      0        2 
   2  chr2_80642357     HPrz    A    G        0      0        2 
   2  chr2_80642357     ZBoe    A    G        0      0        2 
   2  chr2_80642357     ZGre    A    G        1      2        2 
   2  chr2_80642357     ZHar    A    G        0      0        2 
   2  chr2_80642357   Sample    A    G        0      0        2 
   2  chr2_80643499     AAsi    T    C        0      0        2 
   2  chr2_80643499     AKia    T    C        0      0        2 
   2  chr2_80643499     AOna    T    C        0      0        2 
   2  chr2_80643499     ASom    T    C        0      0        2 
   2  chr2_80643499     HCab    T    C        0      0        2 
   2  chr2_80643499     HPrz    T    C        0      0        2 
   2  chr2_80643499     ZBoe    T    C        0      0        2 
   2  chr2_80643499     ZGre    T    C      0.5      1        2 
   2  chr2_80643499     ZHar    T    C        0      0        2 
   2  chr2_80643499   Sample    T    C        0      0        2 
   2  chr2_80648539     AAsi    A    C        0      0        2 
   2  chr2_80648539     AKia    A    C        1      2        2 
   2  chr2_80648539     AOna    A    C      0.5      1        2 
   2  chr2_80648539     ASom    A    C        0      0        2 
   2  chr2_80648539     HCab    A    C        0      0        2 
   2  chr2_80648539     HPrz    A    C        0      0        2 
   2  chr2_80648539     ZBoe    A    C        0      0        2 
   2  chr2_80648539     ZGre    A    C        0      0        2 
   2  chr2_80648539     ZHar    A    C        0      0        2 
   2  chr2_80648539   Sample    A    C        0      0        2 
   2  chr2_80662887     AAsi    A    T        0      0        2 
   2  chr2_80662887     AKia    A    T        0      0        2 
   2  chr2_80662887     AOna    A    T        0      0        2 
   2  chr2_80662887     ASom    A    T        0      0        2 
   2  chr2_80662887     HCab    A    T        1      2        2 
   2  chr2_80662887     HPrz    A    T        1      2        2 
   2  chr2_80662887     ZBoe    A    T        0      0        2 
   2  chr2_80662887     ZGre    A    T        0      0        2 
   2  chr2_80662887     ZHar    A    T        0      0        2 
   2  chr2_80662887   Sample    A    T        0      0        2 
   2  chr2_80665206     AAsi    C    T        0      0        2 
   2  chr2_80665206     AKia    C    T        0      0        2 
   2  chr2_80665206     AOna    C    T        0      0        2 
   2  chr2_80665206     ASom    C    T        0      0        2 
   2  chr2_80665206     HCab    C    T        1      2        2 
   2  chr2_80665206     HPrz    C    T        1      2        2 
   2  chr2_80665206     ZBoe    C    T        0      0        2 
   2  chr2_80665206     ZGre    C    T        0      0        2 
   2  chr2_80665206     ZHar    C    T        0      0        2 
   2  chr2_80665206   Sample    C    T        0      0        2 
   2  chr2_80665303     AAsi    A    T        1      2        2 
   2  chr2_80665303     AKia    A    T        0      0        2 
   2  chr2_80665303     AOna    A    T        0      0        2 
   2  chr2_80665303     ASom    A    T      0.5      1        2 
   2  chr2_80665303     HCab    A    T        0      0        2 
   2  chr2_80665303     HPrz    A    T        0      0        2 
   2  chr2_80665303     ZBoe    A    T        0      0        2 
   2  chr2_80665303     ZGre    A    T        0      0        2 
   2  chr2_80665303     ZHar    A    T        0      0        2 
   2  chr2_80665303   Sample    A    T        0      0        2 
   2  chr2_80665986     AAsi    A    C        0      0        2 
   2  chr2_80665986     AKia    A    C        0      0        2 
   2  chr2_80665986     AOna    A    C        0      0        2 
   2  chr2_80665986     ASom    A    C        0      0        2 
   2  chr2_80665986     HCab    A    C        1      2        2 
   2  chr2_80665986     HPrz    A    C        1      2        2 
   2  chr2_80665986     ZBoe    A    C        0      0        2 
   2  chr2_80665986     ZGre    A    C        0      0        2 
   2  chr2_80665986     ZHar    A    C        0      0        2 
   2  chr2_80665986   Sample    A    C        0      0        2 
   2  chr2_80667009     AAsi    G    C        0      0        2 
   2  chr2_80667009     AKia    G    C        0      0        2 
   2  chr2_80667009     AOna    G    C        0      0        2 
   2  chr2_80667009     ASom    G    C        0      0        2 
   2  chr2_80667009     HCab    G    C        1      2        2 
   2  chr2_80667009     HPrz    G    C        1      2        2 
   2  chr2_80667009     ZBoe    G    C        0      0        2 
   2  chr2_80667009     ZGre    G    C        0      0        2 
   2  chr2_80667009     ZHar    G    C        0      0        2 
   2  chr2_80667009   Sample    G    C        0      0        2 
   2  chr2_80668565     AAsi    A    G      0.5      1        2 
   2  chr2_80668565     AKia    A    G        0      0        2 
   2  chr2_80668565     AOna    A    G        0      0        2 
   2  chr2_80668565     ASom    A    G        0      0        2 
   2  chr2_80668565     HCab    A    G        0      0        2 
   2  chr2_80668565     HPrz    A    G        0      0        2 
   2  chr2_80668565     ZBoe    A    G        0      0        2 
   2  chr2_80668565     ZGre    A    G        0      0        2 
   2  chr2_80668565     ZHar    A    G        0      0        2 
   2  chr2_80668565   Sample    A    G        0      0        2 
   2  chr2_80668588     AAsi    T    C        0      0        2 
   2  chr2_80668588     AKia    T    C        0      0        2 
   2  chr2_80668588     AOna    T    C        0      0        2 
   2  chr2_80668588     ASom    T    C        0      0        2 
   2  chr2_80668588     HCab    T    C        0      0        2 
   2  chr2_80668588     HPrz    T    C        0      0        2 
   2  chr2_80668588     ZBoe    T    C        0      0        2 
   2  chr2_80668588     ZGre    T    C        0      0        2 
   2  chr2_80668588     ZHar    T    C      0.5      1        2 
   2  chr2_80668588   Sample    T    C        0      0        2 
   2  chr2_80674110     AAsi    A    C        0      0        2 
   2  chr2_80674110     AKia    A    C        0      0        2 
   2  chr2_80674110     AOna    A    C        0      0        2 
   2  chr2_80674110     ASom    A    C        0      0        2 
   2  chr2_80674110     HCab    A    C        0      0        2 
   2  chr2_80674110     HPrz    A    C      0.5      1        2 
   2  chr2_80674110     ZBoe    A    C        0      0        2 
   2  chr2_80674110     ZGre    A    C        0      0        2 
   2  chr2_80674110     ZHar    A    C        0      0        2 
   2  chr2_80674110   Sample    A    C        0      0        2 
   2  chr2_80674226     AAsi    T    C        0      0        2 
   2  chr2_80674226     AKia    T    C        0      0        2 
   2  chr2_80674226     AOna    T    C        0      0        2 
   2  chr2_80674226     ASom    T    C        0      0        2 
   2  chr2_80674226     HCab    T    C        0      0        2 
   2  chr2_80674226     HPrz    T    C      0.5      1        2 
   2  chr2_80674226     ZBoe    T    C        0      0        2 
   2  chr2_80674226     ZGre    T    C        0      0        2 
   2  chr2_80674226     ZHar    T    C        0      0        2 
   2  chr2_80674226   Sample    T    C        0      0        2 
   2  chr2_80677211     AAsi    C    T        0      0        2 
   2  chr2_80677211     AKia    C    T        0      0        2 
   2  chr2_80677211     AOna    C    T        0      0        2 
   2  chr2_80677211     ASom    C    T        0      0        2 
   2  chr2_80677211     HCab    C    T        0      0        2 
   2  chr2_80677211     HPrz    C    T        0      0        2 
   2  chr2_80677211     ZBoe    C    T        0      0        2 
   2  chr2_80677211     ZGre    C    T        1      2        2 
   2  chr2_80677211     ZHar    C    T        0      0        2 
   2  chr2_80677211   Sample    C    T        0      0        2 
   2  chr2_80688273     AAsi    G    A        0      0        2 
   2  chr2_80688273     AKia    G    A        0      0        2 
   2  chr2_80688273     AOna    G    A        0      0        2 
   2  chr2_80688273     ASom    G    A        0      0        2 
   2  chr2_80688273     HCab    G    A        1      2        2 
   2  chr2_80688273     HPrz    G    A        1      2        2 
   2  chr2_80688273     ZBoe    G    A        0      0        2 
   2  chr2_80688273     ZGre    G    A        1      2        2 
   2  chr2_80688273     ZHar    G    A        0      0        2 
   2  chr2_80688273   Sample    G    A        0      0        2 
   2  chr2_80689146     AAsi    A    G        0      0        2 
   2  chr2_80689146     AKia    A    G        0      0        2 
   2  chr2_80689146     AOna    A    G        0      0        2 
   2  chr2_80689146     ASom    A    G      0.5      1        2 
   2  chr2_80689146     HCab    A    G        0      0        2 
   2  chr2_80689146     HPrz    A    G        0      0        2 
   2  chr2_80689146     ZBoe    A    G        0      0        2 
   2  chr2_80689146     ZGre    A    G        0      0        2 
   2  chr2_80689146     ZHar    A    G        0      0        2 
   2  chr2_80689146   Sample    A    G        0      0        2 
   2  chr2_80691297     AAsi    G    A        1      2        2 
   2  chr2_80691297     AKia    G    A        0      0        2 
   2  chr2_80691297     AOna    G    A        0      0        2 
   2  chr2_80691297     ASom    G    A        1      2        2 
   2  chr2_80691297     HCab    G    A        0      0        2 
   2  chr2_80691297     HPrz    G    A        0      0        2 
   2  chr2_80691297     ZBoe    G    A        0      0        2 
   2  chr2_80691297     ZGre    G    A        0      0        2 
   2  chr2_80691297     ZHar    G    A        0      0        2 
   2  chr2_80691297   Sample    G    A        1      2        2 
   2  chr2_80692262     AAsi    G    A        0      0        2 
   2  chr2_80692262     AKia    G    A        0      0        2 
   2  chr2_80692262     AOna    G    A        0      0        2 
   2  chr2_80692262     ASom    G    A        0      0        2 
   2  chr2_80692262     HCab    G    A        0      0        2 
   2  chr2_80692262     HPrz    G    A        0      0        2 
   2  chr2_80692262     ZBoe    G    A        0      0        2 
   2  chr2_80692262     ZGre    G    A        1      2        2 
   2  chr2_80692262     ZHar    G    A        0      0        2 
   2  chr2_80692262   Sample    G    A        0      0        2 
   2  chr2_80694782     AAsi    A    G        0      0        2 
   2  chr2_80694782     AKia    A    G        0      0        2 
   2  chr2_80694782     AOna    A    G        0      0        2 
   2  chr2_80694782     ASom    A    G        0      0        2 
   2  chr2_80694782     HCab    A    G        1      2        2 
   2  chr2_80694782     HPrz    A    G        1      2        2 
   2  chr2_80694782     ZBoe    A    G        0      0        2 
   2  chr2_80694782     ZGre    A    G        0      0        2 
   2  chr2_80694782     ZHar    A    G        0      0        2 
   2  chr2_80694782   Sample    A    G        0      0        2 
   2  chr2_80704445     AAsi    C    T        0      0        2 
   2  chr2_80704445     AKia    C    T        1      2        2 
   2  chr2_80704445     AOna    C    T      0.5      1        2 
   2  chr2_80704445     ASom    C    T        0      0        2 
   2  chr2_80704445     HCab    C    T        0      0        2 
   2  chr2_80704445     HPrz    C    T        0      0        2 
   2  chr2_80704445     ZBoe    C    T        0      0        2 
   2  chr2_80704445     ZGre    C    T        0      0        2 
   2  chr2_80704445     ZHar    C    T        0      0        2 
   2  chr2_80704445   Sample    C    T        0      0        2 
   2  chr2_80706821     AAsi    A    G        0      0        2 
   2  chr2_80706821     AKia    A    G        0      0        2 
   2  chr2_80706821     AOna    A    G      0.5      1        2 
   2  chr2_80706821     ASom    A    G        0      0        2 
   2  chr2_80706821     HCab    A    G        0      0        2 
   2  chr2_80706821     HPrz    A    G        0      0        2 
   2  chr2_80706821     ZBoe    A    G        0      0        2 
   2  chr2_80706821     ZGre    A    G        0      0        2 
   2  chr2_80706821     ZHar    A    G        0      0        2 
   2  chr2_80706821   Sample    A    G        0      0        2 
   2  chr2_80711251     AAsi    A    G        0      0        2 
   2  chr2_80711251     AKia    A    G        0      0        2 
   2  chr2_80711251     AOna    A    G      0.5      1        2 
   2  chr2_80711251     ASom    A    G        0      0        2 
   2  chr2_80711251     HCab    A    G        0      0        2 
   2  chr2_80711251     HPrz    A    G        0      0        2 
   2  chr2_80711251     ZBoe    A    G        0      0        2 
   2  chr2_80711251     ZGre    A    G        0      0        2 
   2  chr2_80711251     ZHar    A    G        1      2        2 
   2  chr2_80711251   Sample    A    G        0      0        2 
   2  chr2_80715660     AAsi    G    C        0      0        2 
   2  chr2_80715660     AKia    G    C      0.5      1        2 
   2  chr2_80715660     AOna    G    C        0      0        2 
   2  chr2_80715660     ASom    G    C        0      0        2 
   2  chr2_80715660     HCab    G    C        0      0        2 
   2  chr2_80715660     HPrz    G    C        0      0        2 
   2  chr2_80715660     ZBoe    G    C        0      0        2 
   2  chr2_80715660     ZGre    G    C        0      0        2 
   2  chr2_80715660     ZHar    G    C        0      0        2 
   2  chr2_80715660   Sample    G    C        0      0        2 
   2  chr2_80715918     AAsi    T    C        0      0        2 
   2  chr2_80715918     AKia    T    C        0      0        2 
   2  chr2_80715918     AOna    T    C        0      0        2 
   2  chr2_80715918     ASom    T    C        0      0        2 
   2  chr2_80715918     HCab    T    C        1      2        2 
   2  chr2_80715918     HPrz    T    C      0.5      1        2 
   2  chr2_80715918     ZBoe    T    C        0      0        2 
   2  chr2_80715918     ZGre    T    C        0      0        2 
   2  chr2_80715918     ZHar    T    C        0      0        2 
   2  chr2_80715918   Sample    T    C        0      0        2 
   2  chr2_80718184     AAsi    A    T        0      0        2 
   2  chr2_80718184     AKia    A    T        0      0        2 
   2  chr2_80718184     AOna    A    T        0      0        2 
   2  chr2_80718184     ASom    A    T        0      0        2 
   2  chr2_80718184     HCab    A    T        1      2        2 
   2  chr2_80718184     HPrz    A    T        1      2        2 
   2  chr2_80718184     ZBoe    A    T        0      0        2 
   2  chr2_80718184     ZGre    A    T        0      0        2 
   2  chr2_80718184     ZHar    A    T        0      0        2 
   2  chr2_80718184   Sample    A    T        0      0        2 
   2  chr2_80719126     AAsi    C    T        1      2        2 
   2  chr2_80719126     AKia    C    T        0      0        2 
   2  chr2_80719126     AOna    C    T        0      0        2 
   2  chr2_80719126     ASom    C    T        1      2        2 
   2  chr2_80719126     HCab    C    T        1      2        2 
   2  chr2_80719126     HPrz    C    T        1      2        2 
   2  chr2_80719126     ZBoe    C    T        0      0        2 
   2  chr2_80719126     ZGre    C    T        0      0        2 
   2  chr2_80719126     ZHar    C    T        0      0        2 
   2  chr2_80719126   Sample    C    T        1      2        2 
   2  chr2_80721280     AAsi    A    G      0.5      1        2 
   2  chr2_80721280     AKia    A    G        0      0        2 
   2  chr2_80721280     AOna    A    G        0      0        2 
   2  chr2_80721280     ASom    A    G        0      0        2 
   2  chr2_80721280     HCab    A    G        0      0        2 
   2  chr2_80721280     HPrz    A    G        0      0        2 
   2  chr2_80721280     ZBoe    A    G        0      0        2 
   2  chr2_80721280     ZGre    A    G        0      0        2 
   2  chr2_80721280     ZHar    A    G        0      0        2 
   2  chr2_80721280   Sample    A    G        0      0        2 
   2  chr2_80721818     AAsi    T    C        0      0        2 
   2  chr2_80721818     AKia    T    C        0      0        2 
   2  chr2_80721818     AOna    T    C        0      0        2 
   2  chr2_80721818     ASom    T    C        0      0        2 
   2  chr2_80721818     HCab    T    C        0      0        2 
   2  chr2_80721818     HPrz    T    C        0      0        2 
   2  chr2_80721818     ZBoe    T    C        0      0        2 
   2  chr2_80721818     ZGre    T    C        0      0        2 
   2  chr2_80721818     ZHar    T    C        1      2        2 
   2  chr2_80721818   Sample    T    C        0      0        2 
   2  chr2_80724026     AAsi    G    A        0      0        2 
   2  chr2_80724026     AKia    G    A        0      0        2 
   2  chr2_80724026     AOna    G    A        0      0        2 
   2  chr2_80724026     ASom    G    A        0      0        2 
   2  chr2_80724026     HCab    G    A        1      2        2 
   2  chr2_80724026     HPrz    G    A        1      2        2 
   2  chr2_80724026     ZBoe    G    A        0      0        2 
   2  chr2_80724026     ZGre    G    A        0      0        2 
   2  chr2_80724026     ZHar    G    A        0      0        2 
   2  chr2_80724026   Sample    G    A        0      0        2 
   2  chr2_80732740     AAsi    T    G        1      2        2 
   2  chr2_80732740     AKia    T    G        0      0        2 
   2  chr2_80732740     AOna    T    G        0      0        2 
   2  chr2_80732740     ASom    T    G        1      2        2 
   2  chr2_80732740     HCab    T    G        0      0        2 
   2  chr2_80732740     HPrz    T    G        0      0        2 
   2  chr2_80732740     ZBoe    T    G        0      0        2 
   2  chr2_80732740     ZGre    T    G        0      0        2 
   2  chr2_80732740     ZHar    T    G        0      0        2 
   2  chr2_80732740   Sample    T    G        1      2        2 
   2  chr2_80733184     AAsi    G    A        1      2        2 
   2  chr2_80733184     AKia    G    A        1      2        2 
   2  chr2_80733184     AOna    G    A        1      2        2 
   2  chr2_80733184     ASom    G    A        1      2        2 
   2  chr2_80733184     HCab    G    A        0      0        2 
   2  chr2_80733184     HPrz    G    A        0      0        2 
   2  chr2_80733184     ZBoe    G    A        0      0        2 
   2  chr2_80733184     ZGre    G    A        0      0        2 
   2  chr2_80733184     ZHar    G    A        0      0        2 
   2  chr2_80733184   Sample    G    A        1      2        2 
   2  chr2_80734226     AAsi    A    C        0      0        2 
   2  chr2_80734226     AKia    A    C        0      0        2 
   2  chr2_80734226     AOna    A    C        0      0        2 
   2  chr2_80734226     ASom    A    C      0.5      1        2 
   2  chr2_80734226     HCab    A    C        0      0        2 
   2  chr2_80734226     HPrz    A    C        0      0        2 
   2  chr2_80734226     ZBoe    A    C        0      0        2 
   2  chr2_80734226     ZGre    A    C        0      0        2 
   2  chr2_80734226     ZHar    A    C        0      0        2 
   2  chr2_80734226   Sample    A    C        0      0        2 
   2  chr2_80738237     AAsi    T    C        0      0        2 
   2  chr2_80738237     AKia    T    C      0.5      1        2 
   2  chr2_80738237     AOna    T    C        0      0        2 
   2  chr2_80738237     ASom    T    C        0      0        2 
   2  chr2_80738237     HCab    T    C        0      0        2 
   2  chr2_80738237     HPrz    T    C        0      0        2 
   2  chr2_80738237     ZBoe    T    C        0      0        2 
   2  chr2_80738237     ZGre    T    C        0      0        2 
   2  chr2_80738237     ZHar    T    C        0      0        2 
   2  chr2_80738237   Sample    T    C        0      0        2 
   2  chr2_80739739     AAsi    A    G        0      0        2 
   2  chr2_80739739     AKia    A    G        1      2        2 
   2  chr2_80739739     AOna    A    G        0      0        2 
   2  chr2_80739739     ASom    A    G        0      0        2 
   2  chr2_80739739     HCab    A    G        0      0        2 
   2  chr2_80739739     HPrz    A    G        0      0        2 
   2  chr2_80739739     ZBoe    A    G        1      2        2 
   2  chr2_80739739     ZGre    A    G        1      2        2 
   2  chr2_80739739     ZHar    A    G        1      2        2 
   2  chr2_80739739   Sample    A    G        0      0        2 
   2  chr2_80739786     AAsi    T    C        0      0        2 
   2  chr2_80739786     AKia    T    C        0      0        2 
   2  chr2_80739786     AOna    T    C      0.5      1        2 
   2  chr2_80739786     ASom    T    C        0      0        2 
   2  chr2_80739786     HCab    T    C        0      0        2 
   2  chr2_80739786     HPrz    T    C        0      0        2 
   2  chr2_80739786     ZBoe    T    C        0      0        2 
   2  chr2_80739786     ZGre    T    C        0      0        2 
   2  chr2_80739786     ZHar    T    C        0      0        2 
   2  chr2_80739786   Sample    T    C        0      0        2 
   2  chr2_80745534     AAsi    G    A        0      0        2 
   2  chr2_80745534     AKia    G    A        0      0        2 
   2  chr2_80745534     AOna    G    A        0      0        2 
   2  chr2_80745534     ASom    G    A        0      0        2 
   2  chr2_80745534     HCab    G    A        0      0        2 
   2  chr2_80745534     HPrz    G    A        0      0        2 
   2  chr2_80745534     ZBoe    G    A        0      0        2 
   2  chr2_80745534     ZGre    G    A        0      0        2 
   2  chr2_80745534     ZHar    G    A        1      2        2 
   2  chr2_80745534   Sample    G    A        0      0        2 
   2  chr2_80745811     AAsi    G    A        0      0        2 
   2  chr2_80745811     AKia    G    A        0      0        2 
   2  chr2_80745811     AOna    G    A        0      0        2 
   2  chr2_80745811     ASom    G    A        0      0        2 
   2  chr2_80745811     HCab    G    A        1      2        2 
   2  chr2_80745811     HPrz    G    A        1      2        2 
   2  chr2_80745811     ZBoe    G    A        0      0        2 
   2  chr2_80745811     ZGre    G    A        0      0        2 
   2  chr2_80745811     ZHar    G    A        0      0        2 
   2  chr2_80745811   Sample    G    A        0      0        2 
   2  chr2_80748356     AAsi    T    C        0      0        2 
   2  chr2_80748356     AKia    T    C        0      0        2 
   2  chr2_80748356     AOna    T    C        0      0        2 
   2  chr2_80748356     ASom    T    C        0      0        2 
   2  chr2_80748356     HCab    T    C        1      2        2 
   2  chr2_80748356     HPrz    T    C        1      2        2 
   2  chr2_80748356     ZBoe    T    C        0      0        2 
   2  chr2_80748356     ZGre    T    C        0      0        2 
   2  chr2_80748356     ZHar    T    C        0      0        2 
   2  chr2_80748356   Sample    T    C        0      0        2 
   2  chr2_80754956     AAsi    G    T        0      0        2 
   2  chr2_80754956     AKia    G    T      0.5      1        2 
   2  chr2_80754956     AOna    G    T        1      2        2 
   2  chr2_80754956     ASom    G    T        0      0        2 
   2  chr2_80754956     HCab    G    T        0      0        2 
   2  chr2_80754956     HPrz    G    T        0      0        2 
   2  chr2_80754956     ZBoe    G    T        0      0        2 
   2  chr2_80754956     ZGre    G    T        0      0        2 
   2  chr2_80754956     ZHar    G    T        0      0        2 
   2  chr2_80754956   Sample    G    T        0      0        2 
   2  chr2_80758812     AAsi    C    T        0      0        2 
   2  chr2_80758812     AKia    C    T        0      0        2 
   2  chr2_80758812     AOna    C    T        0      0        2 
   2  chr2_80758812     ASom    C    T        0      0        2 
   2  chr2_80758812     HCab    C    T        1      2        2 
   2  chr2_80758812     HPrz    C    T        1      2        2 
   2  chr2_80758812     ZBoe    C    T        0      0        2 
   2  chr2_80758812     ZGre    C    T        0      0        2 
   2  chr2_80758812     ZHar    C    T        0      0        2 
   2  chr2_80758812   Sample    C    T        0      0        2 
   2  chr2_80761290     AAsi    C    T        0      0        2 
   2  chr2_80761290     AKia    C    T        0      0        2 
   2  chr2_80761290     AOna    C    T        0      0        2 
   2  chr2_80761290     ASom    C    T        0      0        2 
   2  chr2_80761290     HCab    C    T        0      0        2 
   2  chr2_80761290     HPrz    C    T        0      0        2 
   2  chr2_80761290     ZBoe    C    T        0      0        2 
   2  chr2_80761290     ZGre    C    T        0      0        2 
   2  chr2_80761290     ZHar    C    T        1      2        2 
   2  chr2_80761290   Sample    C    T        0      0        2 
   2  chr2_80764853     AAsi    C    T        0      0        2 
   2  chr2_80764853     AKia    C    T        0      0        2 
   2  chr2_80764853     AOna    C    T        0      0        2 
   2  chr2_80764853     ASom    C    T        0      0        2 
   2  chr2_80764853     HCab    C    T        0      0        2 
   2  chr2_80764853     HPrz    C    T        0      0        2 
   2  chr2_80764853     ZBoe    C    T      0.5      1        2 
   2  chr2_80764853     ZGre    C    T        0      0        2 
   2  chr2_80764853     ZHar    C    T        0      0        2 
   2  chr2_80764853   Sample    C    T        0      0        2 
   2  chr2_80781850     AAsi    C    T        0      0        2 
   2  chr2_80781850     AKia    C    T        0      0        2 
   2  chr2_80781850     AOna    C    T        0      0        2 
   2  chr2_80781850     ASom    C    T        0      0        2 
   2  chr2_80781850     HCab    C    T        0      0        2 
   2  chr2_80781850     HPrz    C    T        0      0        2 
   2  chr2_80781850     ZBoe    C    T        0      0        2 
   2  chr2_80781850     ZGre    C    T        1      2        2 
   2  chr2_80781850     ZHar    C    T        0      0        2 
   2  chr2_80781850   Sample    C    T        0      0        2 
   2  chr2_80790789     AAsi    C    A        0      0        2 
   2  chr2_80790789     AKia    C    A        0      0        2 
   2  chr2_80790789     AOna    C    A        0      0        2 
   2  chr2_80790789     ASom    C    A        0      0        2 
   2  chr2_80790789     HCab    C    A        0      0        2 
   2  chr2_80790789     HPrz    C    A        0      0        2 
   2  chr2_80790789     ZBoe    C    A        0      0        2 
   2  chr2_80790789     ZGre    C    A        0      0        2 
   2  chr2_80790789     ZHar    C    A        1      2        2 
   2  chr2_80790789   Sample    C    A        0      0        2 
   2  chr2_80794656     AAsi    A    G        0      0        2 
   2  chr2_80794656     AKia    A    G        0      0        2 
   2  chr2_80794656     AOna    A    G        0      0        2 
   2  chr2_80794656     ASom    A    G        0      0        2 
   2  chr2_80794656     HCab    A    G        0      0        2 
   2  chr2_80794656     HPrz    A    G        0      0        2 
   2  chr2_80794656     ZBoe    A    G        1      2        2 
   2  chr2_80794656     ZGre    A    G        0      0        2 
   2  chr2_80794656     ZHar    A    G        0      0        2 
   2  chr2_80794656   Sample    A    G        0      0        2 
   2  chr2_80796170     AAsi    G    C        0      0        2 
   2  chr2_80796170     AKia    G    C        0      0        2 
   2  chr2_80796170     AOna    G    C        0      0        2 
   2  chr2_80796170     ASom    G    C        0      0        2 
   2  chr2_80796170     HCab    G    C        1      2        2 
   2  chr2_80796170     HPrz    G    C        1      2        2 
   2  chr2_80796170     ZBoe    G    C        0      0        2 
   2  chr2_80796170     ZGre    G    C        0      0        2 
   2  chr2_80796170     ZHar    G    C        0      0        2 
   2  chr2_80796170   Sample    G    C        0      0        2 
   2  chr2_80798544     AAsi    G    A      0.5      1        2 
   2  chr2_80798544     AKia    G    A        0      0        2 
   2  chr2_80798544     AOna    G    A        0      0        2 
   2  chr2_80798544     ASom    G    A        1      2        2 
   2  chr2_80798544     HCab    G    A        0      0        2 
   2  chr2_80798544     HPrz    G    A        0      0        2 
   2  chr2_80798544     ZBoe    G    A        0      0        2 
   2  chr2_80798544     ZGre    G    A        0      0        2 
   2  chr2_80798544     ZHar    G    A        0      0        2 
   2  chr2_80798544   Sample    G    A        1      2        2 
   2  chr2_80803947     AAsi    A    G        0      0        2 
   2  chr2_80803947     AKia    A    G        0      0        2 
   2  chr2_80803947     AOna    A    G        0      0        2 
   2  chr2_80803947     ASom    A    G        0      0        2 
   2  chr2_80803947     HCab    A    G        0      0        2 
   2  chr2_80803947     HPrz    A    G        0      0        2 
   2  chr2_80803947     ZBoe    A    G        0      0        2 
   2  chr2_80803947     ZGre    A    G      0.5      1        2 
   2  chr2_80803947     ZHar    A    G        0      0        2 
   2  chr2_80803947   Sample    A    G        0      0        2 
   2  chr2_80804733     AAsi    T    C        0      0        2 
   2  chr2_80804733     AKia    T    C      0.5      1        2 
   2  chr2_80804733     AOna    T    C        0      0        2 
   2  chr2_80804733     ASom    T    C        0      0        2 
   2  chr2_80804733     HCab    T    C        0      0        2 
   2  chr2_80804733     HPrz    T    C        0      0        2 
   2  chr2_80804733     ZBoe    T    C        0      0        2 
   2  chr2_80804733     ZGre    T    C        0      0        2 
   2  chr2_80804733     ZHar    T    C        0      0        2 
   2  chr2_80804733   Sample    T    C        0      0        2 
   2  chr2_80827125     AAsi    T    G        0      0        2 
   2  chr2_80827125     AKia    T    G        0      0        2 
   2  chr2_80827125     AOna    T    G        0      0        2 
   2  chr2_80827125     ASom    T    G        0      0        2 
   2  chr2_80827125     HCab    T    G        0      0        2 
   2  chr2_80827125     HPrz    T    G        0      0        2 
   2  chr2_80827125     ZBoe    T    G        0      0        2 
   2  chr2_80827125     ZGre    T    G        1      2        2 
   2  chr2_80827125     ZHar    T    G        0      0        2 
   2  chr2_80827125   Sample    T    G        0      0        2 
   2  chr2_80827778     AAsi    C    A        0      0        2 
   2  chr2_80827778     AKia    C    A        0      0        2 
   2  chr2_80827778     AOna    C    A        0      0        2 
   2  chr2_80827778     ASom    C    A        0      0        2 
   2  chr2_80827778     HCab    C    A        0      0        2 
   2  chr2_80827778     HPrz    C    A        0      0        2 
   2  chr2_80827778     ZBoe    C    A      0.5      1        2 
   2  chr2_80827778     ZGre    C    A        0      0        2 
   2  chr2_80827778     ZHar    C    A        0      0        2 
   2  chr2_80827778   Sample    C    A        0      0        2 
   2  chr2_80832126     AAsi    C    T      0.5      1        2 
   2  chr2_80832126     AKia    C    T        0      0        2 
   2  chr2_80832126     AOna    C    T        0      0        2 
   2  chr2_80832126     ASom    C    T      0.5      1        2 
   2  chr2_80832126     HCab    C    T        0      0        2 
   2  chr2_80832126     HPrz    C    T        0      0        2 
   2  chr2_80832126     ZBoe    C    T        0      0        2 
   2  chr2_80832126     ZGre    C    T        0      0        2 
   2  chr2_80832126     ZHar    C    T        0      0        2 
   2  chr2_80832126   Sample    C    T        0      0        2 
   2  chr2_80839894     AAsi    G    T        0      0        2 
   2  chr2_80839894     AKia    G    T        0      0        2 
   2  chr2_80839894     AOna    G    T      0.5      1        2 
   2  chr2_80839894     ASom    G    T        0      0        2 
   2  chr2_80839894     HCab    G    T        0      0        2 
   2  chr2_80839894     HPrz    G    T        0      0        2 
   2  chr2_80839894     ZBoe    G    T        0      0        2 
   2  chr2_80839894     ZGre    G    T        0      0        2 
   2  chr2_80839894     ZHar    G    T        0      0        2 
   2  chr2_80839894   Sample    G    T        0      0        2 
   2  chr2_80840672     AAsi    T    C        0      0        2 
   2  chr2_80840672     AKia    T    C        0      0        2 
   2  chr2_80840672     AOna    T    C        0      0        2 
   2  chr2_80840672     ASom    T    C        0      0        2 
   2  chr2_80840672     HCab    T    C        0      0        2 
   2  chr2_80840672     HPrz    T    C        0      0        2 
   2  chr2_80840672     ZBoe    T    C        0      0        2 
   2  chr2_80840672     ZGre    T    C        0      0        2 
   2  chr2_80840672     ZHar    T    C        1      2        2 
   2  chr2_80840672   Sample    T    C        0      0        2 
   2  chr2_80845167     AAsi    C    A        0      0        2 
   2  chr2_80845167     AKia    C    A        0      0        2 
   2  chr2_80845167     AOna    C    A      0.5      1        2 
   2  chr2_80845167     ASom    C    A        0      0        2 
   2  chr2_80845167     HCab    C    A        0      0        2 
   2  chr2_80845167     HPrz    C    A        0      0        2 
   2  chr2_80845167     ZBoe    C    A        0      0        2 
   2  chr2_80845167     ZGre    C    A        0      0        2 
   2  chr2_80845167     ZHar    C    A        0      0        2 
   2  chr2_80845167   Sample    C    A        0      0        2 
   2  chr2_80855561     AAsi    A    G        0      0        2 
   2  chr2_80855561     AKia    A    G        0      0        2 
   2  chr2_80855561     AOna    A    G      0.5      1        2 
   2  chr2_80855561     ASom    A    G        0      0        2 
   2  chr2_80855561     HCab    A    G        0      0        2 
   2  chr2_80855561     HPrz    A    G        0      0        2 
   2  chr2_80855561     ZBoe    A    G        0      0        2 
   2  chr2_80855561     ZGre    A    G        0      0        2 
   2  chr2_80855561     ZHar    A    G        0      0        2 
   2  chr2_80855561   Sample    A    G        0      0        2 
   2  chr2_80865942     AAsi    G    A        0      0        2 
   2  chr2_80865942     AKia    G    A        0      0        2 
   2  chr2_80865942     AOna    G    A        0      0        2 
   2  chr2_80865942     ASom    G    A        0      0        2 
   2  chr2_80865942     HCab    G    A        1      2        2 
   2  chr2_80865942     HPrz    G    A        1      2        2 
   2  chr2_80865942     ZBoe    G    A        0      0        2 
   2  chr2_80865942     ZGre    G    A        0      0        2 
   2  chr2_80865942     ZHar    G    A        0      0        2 
   2  chr2_80865942   Sample    G    A        0      0        2 
   2  chr2_80868741     AAsi    T    C        0      0        2 
   2  chr2_80868741     AKia    T    C      0.5      1        2 
   2  chr2_80868741     AOna    T    C      0.5      1        2 
   2  chr2_80868741     ASom    T    C        0      0        2 
   2  chr2_80868741     HCab    T    C        0      0        2 
   2  chr2_80868741     HPrz    T    C        0      0        2 
   2  chr2_80868741     ZBoe    T    C        0      0        2 
   2  chr2_80868741     ZGre    T    C        0      0        2 
   2  chr2_80868741     ZHar    T    C        0      0        2 
   2  chr2_80868741   Sample    T    C        0      0        2 
   2  chr2_80870635     AAsi    G    C        0      0        2 
   2  chr2_80870635     AKia    G    C      0.5      1        2 
   2  chr2_80870635     AOna    G    C        0      0        2 
   2  chr2_80870635     ASom    G    C        0      0        2 
   2  chr2_80870635     HCab    G    C        0      0        2 
   2  chr2_80870635     HPrz    G    C        0      0        2 
   2  chr2_80870635     ZBoe    G    C        0      0        2 
   2  chr2_80870635     ZGre    G    C        0      0        2 
   2  chr2_80870635     ZHar    G    C        0      0        2 
   2  chr2_80870635   Sample    G    C        0      0        2 
   2  chr2_80877521     AAsi    C    T        0      0        2 
   2  chr2_80877521     AKia    C    T        0      0        2 
   2  chr2_80877521     AOna    C    T        0      0        2 
   2  chr2_80877521     ASom    C    T        0      0        2 
   2  chr2_80877521     HCab    C    T        0      0        2 
   2  chr2_80877521     HPrz    C    T        0      0        2 
   2  chr2_80877521     ZBoe    C    T        0      0        2 
   2  chr2_80877521     ZGre    C    T        0      0        2 
   2  chr2_80877521     ZHar    C    T      0.5      1        2 
   2  chr2_80877521   Sample    C    T        0      0        2 
   2  chr2_80877845     AAsi    A    G        0      0        2 
   2  chr2_80877845     AKia    A    G        0      0        2 
   2  chr2_80877845     AOna    A    G        0      0        2 
   2  chr2_80877845     ASom    A    G      0.5      1        2 
   2  chr2_80877845     HCab    A    G        0      0        2 
   2  chr2_80877845     HPrz    A    G        0      0        2 
   2  chr2_80877845     ZBoe    A    G        0      0        2 
   2  chr2_80877845     ZGre    A    G        0      0        2 
   2  chr2_80877845     ZHar    A    G        0      0        2 
   2  chr2_80877845   Sample    A    G        0      0        2 
   2  chr2_80890968     AAsi    G    A        0      0        2 
   2  chr2_80890968     AKia    G    A        0      0        2 
   2  chr2_80890968     AOna    G    A        0      0        2 
   2  chr2_80890968     ASom    G    A        0      0        2 
   2  chr2_80890968     HCab    G    A        1      2        2 
   2  chr2_80890968     HPrz    G    A        1      2        2 
   2  chr2_80890968     ZBoe    G    A        0      0        2 
   2  chr2_80890968     ZGre    G    A        0      0        2 
   2  chr2_80890968     ZHar    G    A        0      0        2 
   2  chr2_80890968   Sample    G    A        0      0        2 
   2  chr2_80891676     AAsi    G    A        0      0        2 
   2  chr2_80891676     AKia    G    A        0      0        2 
   2  chr2_80891676     AOna    G    A        0      0        2 
   2  chr2_80891676     ASom    G    A        0      0        2 
   2  chr2_80891676     HCab    G    A        1      2        2 
   2  chr2_80891676     HPrz    G    A        1      2        2 
   2  chr2_80891676     ZBoe    G    A        0      0        2 
   2  chr2_80891676     ZGre    G    A        0      0        2 
   2  chr2_80891676     ZHar    G    A        0      0        2 
   2  chr2_80891676   Sample    G    A        0      0        2 
   2  chr2_80892873     AAsi    T    C        0      0        2 
   2  chr2_80892873     AKia    T    C        0      0        2 
   2  chr2_80892873     AOna    T    C        0      0        2 
   2  chr2_80892873     ASom    T    C        0      0        2 
   2  chr2_80892873     HCab    T    C        1      2        2 
   2  chr2_80892873     HPrz    T    C        1      2        2 
   2  chr2_80892873     ZBoe    T    C        0      0        2 
   2  chr2_80892873     ZGre    T    C        0      0        2 
   2  chr2_80892873     ZHar    T    C        0      0        2 
   2  chr2_80892873   Sample    T    C        0      0        2 
   2  chr2_80894944     AAsi    C    T        0      0        2 
   2  chr2_80894944     AKia    C    T        0      0        2 
   2  chr2_80894944     AOna    C    T        0      0        2 
   2  chr2_80894944     ASom    C    T        0      0        2 
   2  chr2_80894944     HCab    C    T        0      0        2 
   2  chr2_80894944     HPrz    C    T        0      0        2 
   2  chr2_80894944     ZBoe    C    T        0      0        2 
   2  chr2_80894944     ZGre    C    T        0      0        2 
   2  chr2_80894944     ZHar    C    T      0.5      1        2 
   2  chr2_80894944   Sample    C    T        0      0        2 
   2  chr2_80899203     AAsi    T    C        0      0        2 
   2  chr2_80899203     AKia    T    C        0      0        2 
   2  chr2_80899203     AOna    T    C      0.5      1        2 
   2  chr2_80899203     ASom    T    C        0      0        2 
   2  chr2_80899203     HCab    T    C        0      0        2 
   2  chr2_80899203     HPrz    T    C        0      0        2 
   2  chr2_80899203     ZBoe    T    C        0      0        2 
   2  chr2_80899203     ZGre    T    C        0      0        2 
   2  chr2_80899203     ZHar    T    C        0      0        2 
   2  chr2_80899203   Sample    T    C        0      0        2 
   2  chr2_80905381     AAsi    A    G        0      0        2 
   2  chr2_80905381     AKia    A    G      0.5      1        2 
   2  chr2_80905381     AOna    A    G        0      0        2 
   2  chr2_80905381     ASom    A    G        0      0        2 
   2  chr2_80905381     HCab    A    G        0      0        2 
   2  chr2_80905381     HPrz    A    G        0      0        2 
   2  chr2_80905381     ZBoe    A    G        0      0        2 
   2  chr2_80905381     ZGre    A    G        0      0        2 
   2  chr2_80905381     ZHar    A    G        0      0        2 
   2  chr2_80905381   Sample    A    G        0      0        2 
   2  chr2_80927090     AAsi    T    C      0.5      1        2 
   2  chr2_80927090     AKia    T    C        0      0        2 
   2  chr2_80927090     AOna    T    C        0      0        2 
   2  chr2_80927090     ASom    T    C      0.5      1        2 
   2  chr2_80927090     HCab    T    C        0      0        2 
   2  chr2_80927090     HPrz    T    C        0      0        2 
   2  chr2_80927090     ZBoe    T    C        0      0        2 
   2  chr2_80927090     ZGre    T    C        0      0        2 
   2  chr2_80927090     ZHar    T    C        0      0        2 
   2  chr2_80927090   Sample    T    C        0      0        2 
   2  chr2_80930414     AAsi    C    T        0      0        2 
   2  chr2_80930414     AKia    C    T        0      0        2 
   2  chr2_80930414     AOna    C    T        0      0        2 
   2  chr2_80930414     ASom    C    T        0      0        2 
   2  chr2_80930414     HCab    C    T        0      0        2 
   2  chr2_80930414     HPrz    C    T        0      0        2 
   2  chr2_80930414     ZBoe    C    T        0      0        2 
   2  chr2_80930414     ZGre    C    T        1      2        2 
   2  chr2_80930414     ZHar    C    T        0      0        2 
   2  chr2_80930414   Sample    C    T        0      0        2 
   2  chr2_80945448     AAsi    G    C        0      0        2 
   2  chr2_80945448     AKia    G    C        0      0        2 
   2  chr2_80945448     AOna    G    C        0      0        2 
   2  chr2_80945448     ASom    G    C        0      0        2 
   2  chr2_80945448     HCab    G    C        0      0        2 
   2  chr2_80945448     HPrz    G    C        0      0        2 
   2  chr2_80945448     ZBoe    G    C        0      0        2 
   2  chr2_80945448     ZGre    G    C        0      0        2 
   2  chr2_80945448     ZHar    G    C        1      2        2 
   2  chr2_80945448   Sample    G    C        0      0        2 
   2  chr2_80949231     AAsi    G    A        0      0        2 
   2  chr2_80949231     AKia    G    A        0      0        2 
   2  chr2_80949231     AOna    G    A        0      0        2 
   2  chr2_80949231     ASom    G    A        0      0        2 
   2  chr2_80949231     HCab    G    A        1      2        2 
   2  chr2_80949231     HPrz    G    A        1      2        2 
   2  chr2_80949231     ZBoe    G    A        0      0        2 
   2  chr2_80949231     ZGre    G    A        0      0        2 
   2  chr2_80949231     ZHar    G    A        0      0        2 
   2  chr2_80949231   Sample    G    A        0      0        2 
   2  chr2_80952796     AAsi    C    A        0      0        2 
   2  chr2_80952796     AKia    C    A        0      0        2 
   2  chr2_80952796     AOna    C    A        0      0        2 
   2  chr2_80952796     ASom    C    A        0      0        2 
   2  chr2_80952796     HCab    C    A        1      2        2 
   2  chr2_80952796     HPrz    C    A        1      2        2 
   2  chr2_80952796     ZBoe    C    A        0      0        2 
   2  chr2_80952796     ZGre    C    A        0      0        2 
   2  chr2_80952796     ZHar    C    A        0      0        2 
   2  chr2_80952796   Sample    C    A        0      0        2 
   2  chr2_80960567     AAsi    T    G        0      0        2 
   2  chr2_80960567     AKia    T    G        0      0        2 
   2  chr2_80960567     AOna    T    G        0      0        2 
   2  chr2_80960567     ASom    T    G        0      0        2 
   2  chr2_80960567     HCab    T    G        0      0        2 
   2  chr2_80960567     HPrz    T    G        0      0        2 
   2  chr2_80960567     ZBoe    T    G      0.5      1        2 
   2  chr2_80960567     ZGre    T    G        0      0        2 
   2  chr2_80960567     ZHar    T    G        0      0        2 
   2  chr2_80960567   Sample    T    G        0      0        2 
   2  chr2_80961129     AAsi    T    C        0      0        2 
   2  chr2_80961129     AKia    T    C        0      0        2 
   2  chr2_80961129     AOna    T    C        0      0        2 
   2  chr2_80961129     ASom    T    C        0      0        2 
   2  chr2_80961129     HCab    T    C        1      2        2 
   2  chr2_80961129     HPrz    T    C        1      2        2 
   2  chr2_80961129     ZBoe    T    C        0      0        2 
   2  chr2_80961129     ZGre    T    C        0      0        2 
   2  chr2_80961129     ZHar    T    C        0      0        2 
   2  chr2_80961129   Sample    T    C        0      0        2 
   2  chr2_80961548     AAsi    T    C        0      0        2 
   2  chr2_80961548     AKia    T    C        0      0        2 
   2  chr2_80961548     AOna    T    C        0      0        2 
   2  chr2_80961548     ASom    T    C        0      0        2 
   2  chr2_80961548     HCab    T    C        0      0        2 
   2  chr2_80961548     HPrz    T    C        0      0        2 
   2  chr2_80961548     ZBoe    T    C        0      0        2 
   2  chr2_80961548     ZGre    T    C        0      0        2 
   2  chr2_80961548     ZHar    T    C        1      2        2 
   2  chr2_80961548   Sample    T    C        0      0        2 
   2  chr2_80961618     AAsi    A    C        0      0        2 
   2  chr2_80961618     AKia    A    C        0      0        2 
   2  chr2_80961618     AOna    A    C      0.5      1        2 
   2  chr2_80961618     ASom    A    C        0      0        2 
   2  chr2_80961618     HCab    A    C        0      0        2 
   2  chr2_80961618     HPrz    A    C        0      0        2 
   2  chr2_80961618     ZBoe    A    C        0      0        2 
   2  chr2_80961618     ZGre    A    C        0      0        2 
   2  chr2_80961618     ZHar    A    C        0      0        2 
   2  chr2_80961618   Sample    A    C        0      0        2 
   2  chr2_80974535     AAsi    A    G        0      0        2 
   2  chr2_80974535     AKia    A    G        0      0        2 
   2  chr2_80974535     AOna    A    G        0      0        2 
   2  chr2_80974535     ASom    A    G        0      0        2 
   2  chr2_80974535     HCab    A    G        0      0        2 
   2  chr2_80974535     HPrz    A    G        0      0        2 
   2  chr2_80974535     ZBoe    A    G        0      0        2 
   2  chr2_80974535     ZGre    A    G        1      2        2 
   2  chr2_80974535     ZHar    A    G        0      0        2 
   2  chr2_80974535   Sample    A    G        0      0        2 
   2  chr2_80975656     AAsi    T    C      0.5      1        2 
   2  chr2_80975656     AKia    T    C        0      0        2 
   2  chr2_80975656     AOna    T    C        0      0        2 
   2  chr2_80975656     ASom    T    C      0.5      1        2 
   2  chr2_80975656     HCab    T    C        0      0        2 
   2  chr2_80975656     HPrz    T    C        0      0        2 
   2  chr2_80975656     ZBoe    T    C        0      0        2 
   2  chr2_80975656     ZGre    T    C        0      0        2 
   2  chr2_80975656     ZHar    T    C        0      0        2 
   2  chr2_80975656   Sample    T    C        1      2        2 
   2  chr2_80976920     AAsi    A    G        0      0        2 
   2  chr2_80976920     AKia    A    G        0      0        2 
   2  chr2_80976920     AOna    A    G        0      0        2 
   2  chr2_80976920     ASom    A    G        0      0        2 
   2  chr2_80976920     HCab    A    G        0      0        2 
   2  chr2_80976920     HPrz    A    G        0      0        2 
   2  chr2_80976920     ZBoe    A    G        0      0        2 
   2  chr2_80976920     ZGre    A    G        0      0        2 
   2  chr2_80976920     ZHar    A    G        1      2        2 
   2  chr2_80976920   Sample    A    G        0      0        2 
   2  chr2_80983220     AAsi    A    G        0      0        2 
   2  chr2_80983220     AKia    A    G        0      0        2 
   2  chr2_80983220     AOna    A    G      0.5      1        2 
   2  chr2_80983220     ASom    A    G        0      0        2 
   2  chr2_80983220     HCab    A    G        0      0        2 
   2  chr2_80983220     HPrz    A    G        0      0        2 
   2  chr2_80983220     ZBoe    A    G        0      0        2 
   2  chr2_80983220     ZGre    A    G        0      0        2 
   2  chr2_80983220     ZHar    A    G        0      0        2 
   2  chr2_80983220   Sample    A    G        0      0        2 
   2  chr2_80987287     AAsi    C    T        0      0        2 
   2  chr2_80987287     AKia    C    T        0      0        2 
   2  chr2_80987287     AOna    C    T        0      0        2 
   2  chr2_80987287     ASom    C    T        0      0        2 
   2  chr2_80987287     HCab    C    T        1      2        2 
   2  chr2_80987287     HPrz    C    T        1      2        2 
   2  chr2_80987287     ZBoe    C    T        0      0        2 
   2  chr2_80987287     ZGre    C    T        0      0        2 
   2  chr2_80987287     ZHar    C    T        0      0        2 
   2  chr2_80987287   Sample    C    T        0      0        2 
   2  chr2_80989090     AAsi    C    T        0      0        2 
   2  chr2_80989090     AKia    C    T        0      0        2 
   2  chr2_80989090     AOna    C    T        1      2        2 
   2  chr2_80989090     ASom    C    T        0      0        2 
   2  chr2_80989090     HCab    C    T        0      0        2 
   2  chr2_80989090     HPrz    C    T        0      0        2 
   2  chr2_80989090     ZBoe    C    T        0      0        2 
   2  chr2_80989090     ZGre    C    T        0      0        2 
   2  chr2_80989090     ZHar    C    T        0      0        2 
   2  chr2_80989090   Sample    C    T        0      0        2 
   2  chr2_80992885     AAsi    T    C        0      0        2 
   2  chr2_80992885     AKia    T    C        0      0        2 
   2  chr2_80992885     AOna    T    C        0      0        2 
   2  chr2_80992885     ASom    T    C        0      0        2 
   2  chr2_80992885     HCab    T    C        1      2        2 
   2  chr2_80992885     HPrz    T    C        1      2        2 
   2  chr2_80992885     ZBoe    T    C        0      0        2 
   2  chr2_80992885     ZGre    T    C        0      0        2 
   2  chr2_80992885     ZHar    T    C        0      0        2 
   2  chr2_80992885   Sample    T    C        0      0        2 
   2  chr2_80998512     AAsi    G    A        0      0        2 
   2  chr2_80998512     AKia    G    A      0.5      1        2 
   2  chr2_80998512     AOna    G    A        0      0        2 
   2  chr2_80998512     ASom    G    A        0      0        2 
   2  chr2_80998512     HCab    G    A        0      0        2 
   2  chr2_80998512     HPrz    G    A        0      0        2 
   2  chr2_80998512     ZBoe    G    A        0      0        2 
   2  chr2_80998512     ZGre    G    A        0      0        2 
   2  chr2_80998512     ZHar    G    A        0      0        2 
   2  chr2_80998512   Sample    G    A        0      0        2 
   2  chr2_80999038     AAsi    C    T        0      0        2 
   2  chr2_80999038     AKia    C    T        0      0        2 
   2  chr2_80999038     AOna    C    T        0      0        2 
   2  chr2_80999038     ASom    C    T        0      0        2 
   2  chr2_80999038     HCab    C    T        1      2        2 
   2  chr2_80999038     HPrz    C    T        1      2        2 
   2  chr2_80999038     ZBoe    C    T        0      0        2 
   2  chr2_80999038     ZGre    C    T        0      0        2 
   2  chr2_80999038     ZHar    C    T        0      0        2 
   2  chr2_80999038   Sample    C    T        0      0        2 
   2  chr2_81005394     AAsi    A    G        0      0        2 
   2  chr2_81005394     AKia    A    G        0      0        2 
   2  chr2_81005394     AOna    A    G        0      0        2 
   2  chr2_81005394     ASom    A    G        0      0        2 
   2  chr2_81005394     HCab    A    G        1      2        2 
   2  chr2_81005394     HPrz    A    G        1      2        2 
   2  chr2_81005394     ZBoe    A    G        0      0        2 
   2  chr2_81005394     ZGre    A    G        0      0        2 
   2  chr2_81005394     ZHar    A    G        0      0        2 
   2  chr2_81005394   Sample    A    G        0      0        2 
   2  chr2_81016947     AAsi    G    A        0      0        2 
   2  chr2_81016947     AKia    G    A        0      0        2 
   2  chr2_81016947     AOna    G    A      0.5      1        2 
   2  chr2_81016947     ASom    G    A        0      0        2 
   2  chr2_81016947     HCab    G    A        0      0        2 
   2  chr2_81016947     HPrz    G    A        0      0        2 
   2  chr2_81016947     ZBoe    G    A        0      0        2 
   2  chr2_81016947     ZGre    G    A        0      0        2 
   2  chr2_81016947     ZHar    G    A        0      0        2 
   2  chr2_81016947   Sample    G    A        0      0        2 
   2  chr2_81019439     AAsi    C    T        0      0        2 
   2  chr2_81019439     AKia    C    T        0      0        2 
   2  chr2_81019439     AOna    C    T        0      0        2 
   2  chr2_81019439     ASom    C    T        0      0        2 
   2  chr2_81019439     HCab    C    T        1      2        2 
   2  chr2_81019439     HPrz    C    T        1      2        2 
   2  chr2_81019439     ZBoe    C    T        0      0        2 
   2  chr2_81019439     ZGre    C    T        0      0        2 
   2  chr2_81019439     ZHar    C    T        0      0        2 
   2  chr2_81019439   Sample    C    T        0      0        2 
   2  chr2_81023280     AAsi    T    A        0      0        2 
   2  chr2_81023280     AKia    T    A        0      0        2 
   2  chr2_81023280     AOna    T    A        0      0        2 
   2  chr2_81023280     ASom    T    A        0      0        2 
   2  chr2_81023280     HCab    T    A        0      0        2 
   2  chr2_81023280     HPrz    T    A        0      0        2 
   2  chr2_81023280     ZBoe    T    A        0      0        2 
   2  chr2_81023280     ZGre    T    A        0      0        2 
   2  chr2_81023280     ZHar    T    A        1      2        2 
   2  chr2_81023280   Sample    T    A        0      0        2 
   2  chr2_81027956     AAsi    T    G        0      0        2 
   2  chr2_81027956     AKia    T    G        0      0        2 
   2  chr2_81027956     AOna    T    G        0      0        2 
   2  chr2_81027956     ASom    T    G      0.5      1        2 
   2  chr2_81027956     HCab    T    G        0      0        2 
   2  chr2_81027956     HPrz    T    G        0      0        2 
   2  chr2_81027956     ZBoe    T    G        0      0        2 
   2  chr2_81027956     ZGre    T    G        0      0        2 
   2  chr2_81027956     ZHar    T    G        0      0        2 
   2  chr2_81027956   Sample    T    G        0      0        2 
   2  chr2_81028526     AAsi    A    G        0      0        2 
   2  chr2_81028526     AKia    A    G        0      0        2 
   2  chr2_81028526     AOna    A    G        0      0        2 
   2  chr2_81028526     ASom    A    G      0.5      1        2 
   2  chr2_81028526     HCab    A    G        0      0        2 
   2  chr2_81028526     HPrz    A    G        0      0        2 
   2  chr2_81028526     ZBoe    A    G        0      0        2 
   2  chr2_81028526     ZGre    A    G        0      0        2 
   2  chr2_81028526     ZHar    A    G        0      0        2 
   2  chr2_81028526   Sample    A    G        0      0        2 
   2  chr2_81028812     AAsi    T    C        0      0        2 
   2  chr2_81028812     AKia    T    C        0      0        2 
   2  chr2_81028812     AOna    T    C        0      0        2 
   2  chr2_81028812     ASom    T    C        0      0        2 
   2  chr2_81028812     HCab    T    C        0      0        2 
   2  chr2_81028812     HPrz    T    C        0      0        2 
   2  chr2_81028812     ZBoe    T    C      0.5      1        2 
   2  chr2_81028812     ZGre    T    C        0      0        2 
   2  chr2_81028812     ZHar    T    C        0      0        2 
   2  chr2_81028812   Sample    T    C        0      0        2 
   2  chr2_81030415     AAsi    A    G        0      0        2 
   2  chr2_81030415     AKia    A    G        0      0        2 
   2  chr2_81030415     AOna    A    G        0      0        2 
   2  chr2_81030415     ASom    A    G        0      0        2 
   2  chr2_81030415     HCab    A    G        1      2        2 
   2  chr2_81030415     HPrz    A    G        1      2        2 
   2  chr2_81030415     ZBoe    A    G        0      0        2 
   2  chr2_81030415     ZGre    A    G        0      0        2 
   2  chr2_81030415     ZHar    A    G        0      0        2 
   2  chr2_81030415   Sample    A    G        0      0        2 
   2  chr2_81034400     AAsi    G    A        0      0        2 
   2  chr2_81034400     AKia    G    A        0      0        2 
   2  chr2_81034400     AOna    G    A        0      0        2 
   2  chr2_81034400     ASom    G    A        0      0        2 
   2  chr2_81034400     HCab    G    A        1      2        2 
   2  chr2_81034400     HPrz    G    A        1      2        2 
   2  chr2_81034400     ZBoe    G    A        0      0        2 
   2  chr2_81034400     ZGre    G    A        0      0        2 
   2  chr2_81034400     ZHar    G    A        0      0        2 
   2  chr2_81034400   Sample    G    A        0      0        2 
   2  chr2_81058254     AAsi    A    G      0.5      1        2 
   2  chr2_81058254     AKia    A    G        0      0        2 
   2  chr2_81058254     AOna    A    G        0      0        2 
   2  chr2_81058254     ASom    A    G        0      0        2 
   2  chr2_81058254     HCab    A    G        0      0        2 
   2  chr2_81058254     HPrz    A    G        0      0        2 
   2  chr2_81058254     ZBoe    A    G        0      0        2 
   2  chr2_81058254     ZGre    A    G        0      0        2 
   2  chr2_81058254     ZHar    A    G        0      0        2 
   2  chr2_81058254   Sample    A    G        0      0        2 
   2  chr2_81058882     AAsi    T    C        0      0        2 
   2  chr2_81058882     AKia    T    C        0      0        2 
   2  chr2_81058882     AOna    T    C        0      0        2 
   2  chr2_81058882     ASom    T    C        0      0        2 
   2  chr2_81058882     HCab    T    C        0      0        2 
   2  chr2_81058882     HPrz    T    C        0      0        2 
   2  chr2_81058882     ZBoe    T    C        0      0        2 
   2  chr2_81058882     ZGre    T    C        0      0        2 
   2  chr2_81058882     ZHar    T    C        1      2        2 
   2  chr2_81058882   Sample    T    C        0      0        2 
   2  chr2_81059036     AAsi    A    C        0      0        2 
   2  chr2_81059036     AKia    A    C        0      0        2 
   2  chr2_81059036     AOna    A    C        0      0        2 
   2  chr2_81059036     ASom    A    C        0      0        2 
   2  chr2_81059036     HCab    A    C        1      2        2 
   2  chr2_81059036     HPrz    A    C        1      2        2 
   2  chr2_81059036     ZBoe    A    C        0      0        2 
   2  chr2_81059036     ZGre    A    C        0      0        2 
   2  chr2_81059036     ZHar    A    C        0      0        2 
   2  chr2_81059036   Sample    A    C        0      0        2 
   2  chr2_81062861     AAsi    C    A        0      0        2 
   2  chr2_81062861     AKia    C    A        0      0        2 
   2  chr2_81062861     AOna    C    A        0      0        2 
   2  chr2_81062861     ASom    C    A        0      0        2 
   2  chr2_81062861     HCab    C    A        1      2        2 
   2  chr2_81062861     HPrz    C    A        1      2        2 
   2  chr2_81062861     ZBoe    C    A        0      0        2 
   2  chr2_81062861     ZGre    C    A        0      0        2 
   2  chr2_81062861     ZHar    C    A        0      0        2 
   2  chr2_81062861   Sample    C    A        0      0        2 
   2  chr2_81064055     AAsi    A    G        0      0        2 
   2  chr2_81064055     AKia    A    G        0      0        2 
   2  chr2_81064055     AOna    A    G        0      0        2 
   2  chr2_81064055     ASom    A    G        0      0        2 
   2  chr2_81064055     HCab    A    G        0      0        2 
   2  chr2_81064055     HPrz    A    G      0.5      1        2 
   2  chr2_81064055     ZBoe    A    G        0      0        2 
   2  chr2_81064055     ZGre    A    G        0      0        2 
   2  chr2_81064055     ZHar    A    G        0      0        2 
   2  chr2_81064055   Sample    A    G        0      0        2 
   2  chr2_81064555     AAsi    G    C        0      0        2 
   2  chr2_81064555     AKia    G    C        0      0        2 
   2  chr2_81064555     AOna    G    C        0      0        2 
   2  chr2_81064555     ASom    G    C        0      0        2 
   2  chr2_81064555     HCab    G    C        0      0        2 
   2  chr2_81064555     HPrz    G    C        0      0        2 
   2  chr2_81064555     ZBoe    G    C        0      0        2 
   2  chr2_81064555     ZGre    G    C        0      0        2 
   2  chr2_81064555     ZHar    G    C      0.5      1        2 
   2  chr2_81064555   Sample    G    C        0      0        2 
   2  chr2_81064873     AAsi    G    A        0      0        2 
   2  chr2_81064873     AKia    G    A        1      2        2 
   2  chr2_81064873     AOna    G    A        1      2        2 
   2  chr2_81064873     ASom    G    A        0      0        2 
   2  chr2_81064873     HCab    G    A        0      0        2 
   2  chr2_81064873     HPrz    G    A        0      0        2 
   2  chr2_81064873     ZBoe    G    A        0      0        2 
   2  chr2_81064873     ZGre    G    A        0      0        2 
   2  chr2_81064873     ZHar    G    A        0      0        2 
   2  chr2_81064873   Sample    G    A        0      0        2 
   2  chr2_81067467     AAsi    T    C        0      0        2 
   2  chr2_81067467     AKia    T    C        0      0        2 
   2  chr2_81067467     AOna    T    C      0.5      1        2 
   2  chr2_81067467     ASom    T    C        0      0        2 
   2  chr2_81067467     HCab    T    C        0      0        2 
   2  chr2_81067467     HPrz    T    C        0      0        2 
   2  chr2_81067467     ZBoe    T    C        0      0        2 
   2  chr2_81067467     ZGre    T    C        0      0        2 
   2  chr2_81067467     ZHar    T    C        0      0        2 
   2  chr2_81067467   Sample    T    C        0      0        2 
   2  chr2_81068459     AAsi    G    T        0      0        2 
   2  chr2_81068459     AKia    G    T        0      0        2 
   2  chr2_81068459     AOna    G    T        0      0        2 
   2  chr2_81068459     ASom    G    T        0      0        2 
   2  chr2_81068459     HCab    G    T        1      2        2 
   2  chr2_81068459     HPrz    G    T        1      2        2 
   2  chr2_81068459     ZBoe    G    T        0      0        2 
   2  chr2_81068459     ZGre    G    T        0      0        2 
   2  chr2_81068459     ZHar    G    T        0      0        2 
   2  chr2_81068459   Sample    G    T        0      0        2 
   2  chr2_81068740     AAsi    G    A        0      0        2 
   2  chr2_81068740     AKia    G    A        0      0        2 
   2  chr2_81068740     AOna    G    A        0      0        2 
   2  chr2_81068740     ASom    G    A        0      0        2 
   2  chr2_81068740     HCab    G    A        0      0        2 
   2  chr2_81068740     HPrz    G    A        0      0        2 
   2  chr2_81068740     ZBoe    G    A      0.5      1        2 
   2  chr2_81068740     ZGre    G    A        0      0        2 
   2  chr2_81068740     ZHar    G    A        0      0        2 
   2  chr2_81068740   Sample    G    A        0      0        2 
   2  chr2_81073506     AAsi    T    G        0      0        2 
   2  chr2_81073506     AKia    T    G        0      0        2 
   2  chr2_81073506     AOna    T    G        0      0        2 
   2  chr2_81073506     ASom    T    G        0      0        2 
   2  chr2_81073506     HCab    T    G      0.5      1        2 
   2  chr2_81073506     HPrz    T    G        0      0        2 
   2  chr2_81073506     ZBoe    T    G        0      0        2 
   2  chr2_81073506     ZGre    T    G        0      0        2 
   2  chr2_81073506     ZHar    T    G        0      0        2 
   2  chr2_81073506   Sample    T    G        0      0        2 
   2  chr2_81073529     AAsi    C    T      0.5      1        2 
   2  chr2_81073529     AKia    C    T        0      0        2 
   2  chr2_81073529     AOna    C    T        0      0        2 
   2  chr2_81073529     ASom    C    T        0      0        2 
   2  chr2_81073529     HCab    C    T        0      0        2 
   2  chr2_81073529     HPrz    C    T        0      0        2 
   2  chr2_81073529     ZBoe    C    T        0      0        2 
   2  chr2_81073529     ZGre    C    T        0      0        2 
   2  chr2_81073529     ZHar    C    T        0      0        2 
   2  chr2_81073529   Sample    C    T        0      0        2 
   2  chr2_81078162     AAsi    T    C        0      0        2 
   2  chr2_81078162     AKia    T    C        1      2        2 
   2  chr2_81078162     AOna    T    C        0      0        2 
   2  chr2_81078162     ASom    T    C        0      0        2 
   2  chr2_81078162     HCab    T    C        0      0        2 
   2  chr2_81078162     HPrz    T    C        0      0        2 
   2  chr2_81078162     ZBoe    T    C        0      0        2 
   2  chr2_81078162     ZGre    T    C        0      0        2 
   2  chr2_81078162     ZHar    T    C      0.5      1        2 
   2  chr2_81078162   Sample    T    C        0      0        2 
   2  chr2_81084068     AAsi    A    G        0      0        2 
   2  chr2_81084068     AKia    A    G        0      0        2 
   2  chr2_81084068     AOna    A    G        0      0        2 
   2  chr2_81084068     ASom    A    G        0      0        2 
   2  chr2_81084068     HCab    A    G        0      0        2 
   2  chr2_81084068     HPrz    A    G        0      0        2 
   2  chr2_81084068     ZBoe    A    G        0      0        2 
   2  chr2_81084068     ZGre    A    G        0      0        2 
   2  chr2_81084068     ZHar    A    G      0.5      1        2 
   2  chr2_81084068   Sample    A    G        0      0        2 
   2  chr2_81087286     AAsi    G    A        0      0        2 
   2  chr2_81087286     AKia    G    A        0      0        2 
   2  chr2_81087286     AOna    G    A        0      0        2 
   2  chr2_81087286     ASom    G    A        0      0        2 
   2  chr2_81087286     HCab    G    A        0      0        2 
   2  chr2_81087286     HPrz    G    A        0      0        2 
   2  chr2_81087286     ZBoe    G    A        0      0        2 
   2  chr2_81087286     ZGre    G    A        0      0        2 
   2  chr2_81087286     ZHar    G    A        1      2        2 
   2  chr2_81087286   Sample    G    A        0      0        2 
   2  chr2_81087748     AAsi    T    C        0      0        2 
   2  chr2_81087748     AKia    T    C        1      2        2 
   2  chr2_81087748     AOna    T    C        1      2        2 
   2  chr2_81087748     ASom    T    C        0      0        2 
   2  chr2_81087748     HCab    T    C        0      0        2 
   2  chr2_81087748     HPrz    T    C        0      0        2 
   2  chr2_81087748     ZBoe    T    C        0      0        2 
   2  chr2_81087748     ZGre    T    C        0      0        2 
   2  chr2_81087748     ZHar    T    C        0      0        2 
   2  chr2_81087748   Sample    T    C        0      0        2 
   2  chr2_81090828     AAsi    C    T        0      0        2 
   2  chr2_81090828     AKia    C    T        0      0        2 
   2  chr2_81090828     AOna    C    T        0      0        2 
   2  chr2_81090828     ASom    C    T        0      0        2 
   2  chr2_81090828     HCab    C    T        0      0        2 
   2  chr2_81090828     HPrz    C    T        0      0        2 
   2  chr2_81090828     ZBoe    C    T        0      0        2 
   2  chr2_81090828     ZGre    C    T        1      2        2 
   2  chr2_81090828     ZHar    C    T        0      0        2 
   2  chr2_81090828   Sample    C    T        0      0        2 
   2  chr2_81104899     AAsi    A    G        0      0        2 
   2  chr2_81104899     AKia    A    G        0      0        2 
   2  chr2_81104899     AOna    A    G        0      0        2 
   2  chr2_81104899     ASom    A    G        0      0        2 
   2  chr2_81104899     HCab    A    G        0      0        2 
   2  chr2_81104899     HPrz    A    G        0      0        2 
   2  chr2_81104899     ZBoe    A    G        0      0        2 
   2  chr2_81104899     ZGre    A    G        0      0        2 
   2  chr2_81104899     ZHar    A    G        1      2        2 
   2  chr2_81104899   Sample    A    G        0      0        2 
   2  chr2_81105757     AAsi    C    T        0      0        2 
   2  chr2_81105757     AKia    C    T        0      0        2 
   2  chr2_81105757     AOna    C    T        0      0        2 
   2  chr2_81105757     ASom    C    T        0      0        2 
   2  chr2_81105757     HCab    C    T        1      2        2 
   2  chr2_81105757     HPrz    C    T        1      2        2 
   2  chr2_81105757     ZBoe    C    T        0      0        2 
   2  chr2_81105757     ZGre    C    T        0      0        2 
   2  chr2_81105757     ZHar    C    T        0      0        2 
   2  chr2_81105757   Sample    C    T        0      0        2 
   2  chr2_81113521     AAsi    T    C        0      0        2 
   2  chr2_81113521     AKia    T    C        0      0        2 
   2  chr2_81113521     AOna    T    C      0.5      1        2 
   2  chr2_81113521     ASom    T    C        0      0        2 
   2  chr2_81113521     HCab    T    C        0      0        2 
   2  chr2_81113521     HPrz    T    C        0      0        2 
   2  chr2_81113521     ZBoe    T    C        0      0        2 
   2  chr2_81113521     ZGre    T    C        0      0        2 
   2  chr2_81113521     ZHar    T    C        0      0        2 
   2  chr2_81113521   Sample    T    C        0      0        2 
   2  chr2_81114018     AAsi    T    A        0      0        2 
   2  chr2_81114018     AKia    T    A        0      0        2 
   2  chr2_81114018     AOna    T    A        0      0        2 
   2  chr2_81114018     ASom    T    A        0      0        2 
   2  chr2_81114018     HCab    T    A        0      0        2 
   2  chr2_81114018     HPrz    T    A      0.5      1        2 
   2  chr2_81114018     ZBoe    T    A        0      0        2 
   2  chr2_81114018     ZGre    T    A        0      0        2 
   2  chr2_81114018     ZHar    T    A        0      0        2 
   2  chr2_81114018   Sample    T    A        0      0        2 
   2  chr2_81122475     AAsi    A    G        0      0        2 
   2  chr2_81122475     AKia    A    G        0      0        2 
   2  chr2_81122475     AOna    A    G      0.5      1        2 
   2  chr2_81122475     ASom    A    G        0      0        2 
   2  chr2_81122475     HCab    A    G        0      0        2 
   2  chr2_81122475     HPrz    A    G        0      0        2 
   2  chr2_81122475     ZBoe    A    G        0      0        2 
   2  chr2_81122475     ZGre    A    G        0      0        2 
   2  chr2_81122475     ZHar    A    G        0      0        2 
   2  chr2_81122475   Sample    A    G        0      0        2 
   2  chr2_81124673     AAsi    T    C        0      0        2 
   2  chr2_81124673     AKia    T    C        0      0        2 
   2  chr2_81124673     AOna    T    C        0      0        2 
   2  chr2_81124673     ASom    T    C        0      0        2 
   2  chr2_81124673     HCab    T    C        0      0        2 
   2  chr2_81124673     HPrz    T    C        0      0        2 
   2  chr2_81124673     ZBoe    T    C      0.5      1        2 
   2  chr2_81124673     ZGre    T    C        1      2        2 
   2  chr2_81124673     ZHar    T    C        0      0        2 
   2  chr2_81124673   Sample    T    C        0      0        2 
   2  chr2_81134931     AAsi    T    C        0      0        2 
   2  chr2_81134931     AKia    T    C      0.5      1        2 
   2  chr2_81134931     AOna    T    C        0      0        2 
   2  chr2_81134931     ASom    T    C        0      0        2 
   2  chr2_81134931     HCab    T    C        0      0        2 
   2  chr2_81134931     HPrz    T    C        0      0        2 
   2  chr2_81134931     ZBoe    T    C        0      0        2 
   2  chr2_81134931     ZGre    T    C        0      0        2 
   2  chr2_81134931     ZHar    T    C        0      0        2 
   2  chr2_81134931   Sample    T    C        0      0        2 
   2  chr2_81138840     AAsi    G    A        0      0        2 
   2  chr2_81138840     AKia    G    A        0      0        2 
   2  chr2_81138840     AOna    G    A      0.5      1        2 
   2  chr2_81138840     ASom    G    A        0      0        2 
   2  chr2_81138840     HCab    G    A        0      0        2 
   2  chr2_81138840     HPrz    G    A        0      0        2 
   2  chr2_81138840     ZBoe    G    A        0      0        2 
   2  chr2_81138840     ZGre    G    A        0      0        2 
   2  chr2_81138840     ZHar    G    A        0      0        2 
   2  chr2_81138840   Sample    G    A        0      0        2 
   2  chr2_81146444     AAsi    A    G        1      2        2 
   2  chr2_81146444     AKia    A    G        0      0        2 
   2  chr2_81146444     AOna    A    G        0      0        2 
   2  chr2_81146444     ASom    A    G      0.5      1        2 
   2  chr2_81146444     HCab    A    G        0      0        2 
   2  chr2_81146444     HPrz    A    G        0      0        2 
   2  chr2_81146444     ZBoe    A    G        0      0        2 
   2  chr2_81146444     ZGre    A    G        0      0        2 
   2  chr2_81146444     ZHar    A    G        0      0        2 
   2  chr2_81146444   Sample    A    G        1      2        2 
   2  chr2_81155097     AAsi    T    C        0      0        2 
   2  chr2_81155097     AKia    T    C      0.5      1        2 
   2  chr2_81155097     AOna    T    C        0      0        2 
   2  chr2_81155097     ASom    T    C        0      0        2 
   2  chr2_81155097     HCab    T    C        0      0        2 
   2  chr2_81155097     HPrz    T    C        0      0        2 
   2  chr2_81155097     ZBoe    T    C        0      0        2 
   2  chr2_81155097     ZGre    T    C        0      0        2 
   2  chr2_81155097     ZHar    T    C        0      0        2 
   2  chr2_81155097   Sample    T    C        0      0        2 
   2  chr2_81157667     AAsi    T    C        1      2        2 
   2  chr2_81157667     AKia    T    C        1      2        2 
   2  chr2_81157667     AOna    T    C        1      2        2 
   2  chr2_81157667     ASom    T    C        1      2        2 
   2  chr2_81157667     HCab    T    C        0      0        2 
   2  chr2_81157667     HPrz    T    C        0      0        2 
   2  chr2_81157667     ZBoe    T    C        0      0        2 
   2  chr2_81157667     ZGre    T    C        0      0        2 
   2  chr2_81157667     ZHar    T    C        0      0        2 
   2  chr2_81157667   Sample    T    C        1      2        2 
   2  chr2_81160745     AAsi    G    C        0      0        2 
   2  chr2_81160745     AKia    G    C        0      0        2 
   2  chr2_81160745     AOna    G    C        0      0        2 
   2  chr2_81160745     ASom    G    C        0      0        2 
   2  chr2_81160745     HCab    G    C        0      0        2 
   2  chr2_81160745     HPrz    G    C        0      0        2 
   2  chr2_81160745     ZBoe    G    C        0      0        2 
   2  chr2_81160745     ZGre    G    C        0      0        2 
   2  chr2_81160745     ZHar    G    C        1      2        2 
   2  chr2_81160745   Sample    G    C        0      0        2 
   2  chr2_81178212     AAsi    T    C        0      0        2 
   2  chr2_81178212     AKia    T    C        0      0        2 
   2  chr2_81178212     AOna    T    C        0      0        2 
   2  chr2_81178212     ASom    T    C        0      0        2 
   2  chr2_81178212     HCab    T    C        0      0        2 
   2  chr2_81178212     HPrz    T    C        0      0        2 
   2  chr2_81178212     ZBoe    T    C        0      0        2 
   2  chr2_81178212     ZGre    T    C        1      2        2 
   2  chr2_81178212     ZHar    T    C        0      0        2 
   2  chr2_81178212   Sample    T    C        0      0        2 
   2  chr2_81187823     AAsi    A    G        0      0        2 
   2  chr2_81187823     AKia    A    G        1      2        2 
   2  chr2_81187823     AOna    A    G      0.5      1        2 
   2  chr2_81187823     ASom    A    G        0      0        2 
   2  chr2_81187823     HCab    A    G        0      0        2 
   2  chr2_81187823     HPrz    A    G        0      0        2 
   2  chr2_81187823     ZBoe    A    G        0      0        2 
   2  chr2_81187823     ZGre    A    G        0      0        2 
   2  chr2_81187823     ZHar    A    G        0      0        2 
   2  chr2_81187823   Sample    A    G        0      0        2 
   2  chr2_81196595     AAsi    A    G        0      0        2 
   2  chr2_81196595     AKia    A    G        0      0        2 
   2  chr2_81196595     AOna    A    G        0      0        2 
   2  chr2_81196595     ASom    A    G        0      0        2 
   2  chr2_81196595     HCab    A    G        1      2        2 
   2  chr2_81196595     HPrz    A    G        1      2        2 
   2  chr2_81196595     ZBoe    A    G        0      0        2 
   2  chr2_81196595     ZGre    A    G        0      0        2 
   2  chr2_81196595     ZHar    A    G        0      0        2 
   2  chr2_81196595   Sample    A    G        0      0        2 
   2  chr2_81197525     AAsi    C    G        0      0        2 
   2  chr2_81197525     AKia    C    G        0      0        2 
   2  chr2_81197525     AOna    C    G        0      0        2 
   2  chr2_81197525     ASom    C    G        0      0        2 
   2  chr2_81197525     HCab    C    G        1      2        2 
   2  chr2_81197525     HPrz    C    G        0      0        2 
   2  chr2_81197525     ZBoe    C    G        0      0        2 
   2  chr2_81197525     ZGre    C    G        0      0        2 
   2  chr2_81197525     ZHar    C    G        0      0        2 
   2  chr2_81197525   Sample    C    G        0      0        2 
   2  chr2_81219265     AAsi    G    A        0      0        2 
   2  chr2_81219265     AKia    G    A        0      0        2 
   2  chr2_81219265     AOna    G    A        0      0        2 
   2  chr2_81219265     ASom    G    A        0      0        2 
   2  chr2_81219265     HCab    G    A        0      0        2 
   2  chr2_81219265     HPrz    G    A      0.5      1        2 
   2  chr2_81219265     ZBoe    G    A        0      0        2 
   2  chr2_81219265     ZGre    G    A        0      0        2 
   2  chr2_81219265     ZHar    G    A        0      0        2 
   2  chr2_81219265   Sample    G    A        0      0        2 
   2  chr2_81236359     AAsi    T    C        0      0        2 
   2  chr2_81236359     AKia    T    C        0      0        2 
   2  chr2_81236359     AOna    T    C        0      0        2 
   2  chr2_81236359     ASom    T    C        0      0        2 
   2  chr2_81236359     HCab    T    C        0      0        2 
   2  chr2_81236359     HPrz    T    C        0      0        2 
   2  chr2_81236359     ZBoe    T    C        0      0        2 
   2  chr2_81236359     ZGre    T    C        1      2        2 
   2  chr2_81236359     ZHar    T    C        0      0        2 
   2  chr2_81236359   Sample    T    C        0      0        2 
   2  chr2_81245932     AAsi    G    A        0      0        2 
   2  chr2_81245932     AKia    G    A        0      0        2 
   2  chr2_81245932     AOna    G    A        0      0        2 
   2  chr2_81245932     ASom    G    A        0      0        2 
   2  chr2_81245932     HCab    G    A        0      0        2 
   2  chr2_81245932     HPrz    G    A        0      0        2 
   2  chr2_81245932     ZBoe    G    A      0.5      1        2 
   2  chr2_81245932     ZGre    G    A        0      0        2 
   2  chr2_81245932     ZHar    G    A        0      0        2 
   2  chr2_81245932   Sample    G    A        0      0        2 
   2  chr2_81251887     AAsi    T    C        0      0        2 
   2  chr2_81251887     AKia    T    C        0      0        2 
   2  chr2_81251887     AOna    T    C        0      0        2 
   2  chr2_81251887     ASom    T    C        0      0        2 
   2  chr2_81251887     HCab    T    C        0      0        2 
   2  chr2_81251887     HPrz    T    C        0      0        2 
   2  chr2_81251887     ZBoe    T    C        0      0        2 
   2  chr2_81251887     ZGre    T    C        1      2        2 
   2  chr2_81251887     ZHar    T    C        0      0        2 
   2  chr2_81251887   Sample    T    C        0      0        2 
   2  chr2_81253072     AAsi    G    A        0      0        2 
   2  chr2_81253072     AKia    G    A        0      0        2 
   2  chr2_81253072     AOna    G    A        0      0        2 
   2  chr2_81253072     ASom    G    A      0.5      1        2 
   2  chr2_81253072     HCab    G    A        0      0        2 
   2  chr2_81253072     HPrz    G    A        0      0        2 
   2  chr2_81253072     ZBoe    G    A        0      0        2 
   2  chr2_81253072     ZGre    G    A        0      0        2 
   2  chr2_81253072     ZHar    G    A        0      0        2 
   2  chr2_81253072   Sample    G    A        0      0        2 
   2  chr2_81253703     AAsi    G    C        0      0        2 
   2  chr2_81253703     AKia    G    C        0      0        2 
   2  chr2_81253703     AOna    G    C      0.5      1        2 
   2  chr2_81253703     ASom    G    C        0      0        2 
   2  chr2_81253703     HCab    G    C        0      0        2 
   2  chr2_81253703     HPrz    G    C        0      0        2 
   2  chr2_81253703     ZBoe    G    C        0      0        2 
   2  chr2_81253703     ZGre    G    C        0      0        2 
   2  chr2_81253703     ZHar    G    C        0      0        2 
   2  chr2_81253703   Sample    G    C        0      0        2 
   2  chr2_81258161     AAsi    T    C        0      0        2 
   2  chr2_81258161     AKia    T    C        0      0        2 
   2  chr2_81258161     AOna    T    C      0.5      1        2 
   2  chr2_81258161     ASom    T    C        0      0        2 
   2  chr2_81258161     HCab    T    C        0      0        2 
   2  chr2_81258161     HPrz    T    C        0      0        2 
   2  chr2_81258161     ZBoe    T    C        0      0        2 
   2  chr2_81258161     ZGre    T    C        0      0        2 
   2  chr2_81258161     ZHar    T    C        0      0        2 
   2  chr2_81258161   Sample    T    C        0      0        2 
   2  chr2_81266538     AAsi    C    T        0      0        2 
   2  chr2_81266538     AKia    C    T        0      0        2 
   2  chr2_81266538     AOna    C    T      0.5      1        2 
   2  chr2_81266538     ASom    C    T        0      0        2 
   2  chr2_81266538     HCab    C    T        0      0        2 
   2  chr2_81266538     HPrz    C    T        0      0        2 
   2  chr2_81266538     ZBoe    C    T        0      0        2 
   2  chr2_81266538     ZGre    C    T        0      0        2 
   2  chr2_81266538     ZHar    C    T        0      0        2 
   2  chr2_81266538   Sample    C    T        0      0        2 
   2  chr2_81282082     AAsi    A    G        1      2        2 
   2  chr2_81282082     AKia    A    G        0      0        2 
   2  chr2_81282082     AOna    A    G      0.5      1        2 
   2  chr2_81282082     ASom    A    G        1      2        2 
   2  chr2_81282082     HCab    A    G        0      0        2 
   2  chr2_81282082     HPrz    A    G        0      0        2 
   2  chr2_81282082     ZBoe    A    G        0      0        2 
   2  chr2_81282082     ZGre    A    G        0      0        2 
   2  chr2_81282082     ZHar    A    G        0      0        2 
   2  chr2_81282082   Sample    A    G        1      2        2 
   2  chr2_81284766     AAsi    T    G        0      0        2 
   2  chr2_81284766     AKia    T    G        0      0        2 
   2  chr2_81284766     AOna    T    G        0      0        2 
   2  chr2_81284766     ASom    T    G        0      0        2 
   2  chr2_81284766     HCab    T    G        1      2        2 
   2  chr2_81284766     HPrz    T    G        1      2        2 
   2  chr2_81284766     ZBoe    T    G        0      0        2 
   2  chr2_81284766     ZGre    T    G        0      0        2 
   2  chr2_81284766     ZHar    T    G        0      0        2 
   2  chr2_81284766   Sample    T    G        0      0        2 
   2  chr2_81286326     AAsi    G    T        0      0        2 
   2  chr2_81286326     AKia    G    T      0.5      1        2 
   2  chr2_81286326     AOna    G    T        0      0        2 
   2  chr2_81286326     ASom    G    T        0      0        2 
   2  chr2_81286326     HCab    G    T        0      0        2 
   2  chr2_81286326     HPrz    G    T        0      0        2 
   2  chr2_81286326     ZBoe    G    T        0      0        2 
   2  chr2_81286326     ZGre    G    T        0      0        2 
   2  chr2_81286326     ZHar    G    T        0      0        2 
   2  chr2_81286326   Sample    G    T        0      0        2 
   2  chr2_81291778     AAsi    C    G        0      0        2 
   2  chr2_81291778     AKia    C    G        0      0        2 
   2  chr2_81291778     AOna    C    G        0      0        2 
   2  chr2_81291778     ASom    C    G        0      0        2 
   2  chr2_81291778     HCab    C    G        1      2        2 
   2  chr2_81291778     HPrz    C    G        1      2        2 
   2  chr2_81291778     ZBoe    C    G        0      0        2 
   2  chr2_81291778     ZGre    C    G        0      0        2 
   2  chr2_81291778     ZHar    C    G        0      0        2 
   2  chr2_81291778   Sample    C    G        0      0        2 
   2  chr2_81301959     AAsi    C    G        0      0        2 
   2  chr2_81301959     AKia    C    G        0      0        2 
   2  chr2_81301959     AOna    C    G        0      0        2 
   2  chr2_81301959     ASom    C    G        0      0        2 
   2  chr2_81301959     HCab    C    G        0      0        2 
   2  chr2_81301959     HPrz    C    G        0      0        2 
   2  chr2_81301959     ZBoe    C    G        1      2        2 
   2  chr2_81301959     ZGre    C    G        1      2        2 
   2  chr2_81301959     ZHar    C    G        1      2        2 
   2  chr2_81301959   Sample    C    G        0      0        2 
   2  chr2_81302580     AAsi    T    A        0      0        2 
   2  chr2_81302580     AKia    T    A        0      0        2 
   2  chr2_81302580     AOna    T    A        0      0        2 
   2  chr2_81302580     ASom    T    A        0      0        2 
   2  chr2_81302580     HCab    T    A        0      0        2 
   2  chr2_81302580     HPrz    T    A        0      0        2 
   2  chr2_81302580     ZBoe    T    A        1      2        2 
   2  chr2_81302580     ZGre    T    A        1      2        2 
   2  chr2_81302580     ZHar    T    A        1      2        2 
   2  chr2_81302580   Sample    T    A        0      0        2 
   2  chr2_81312770     AAsi    G    C        0      0        2 
   2  chr2_81312770     AKia    G    C        0      0        2 
   2  chr2_81312770     AOna    G    C        0      0        2 
   2  chr2_81312770     ASom    G    C        0      0        2 
   2  chr2_81312770     HCab    G    C        1      2        2 
   2  chr2_81312770     HPrz    G    C        1      2        2 
   2  chr2_81312770     ZBoe    G    C        0      0        2 
   2  chr2_81312770     ZGre    G    C        0      0        2 
   2  chr2_81312770     ZHar    G    C        0      0        2 
   2  chr2_81312770   Sample    G    C        0      0        2 
   2  chr2_81325815     AAsi    G    C        1      2        2 
   2  chr2_81325815     AKia    G    C        0      0        2 
   2  chr2_81325815     AOna    G    C        0      0        2 
   2  chr2_81325815     ASom    G    C        1      2        2 
   2  chr2_81325815     HCab    G    C        0      0        2 
   2  chr2_81325815     HPrz    G    C        0      0        2 
   2  chr2_81325815     ZBoe    G    C        0      0        2 
   2  chr2_81325815     ZGre    G    C        0      0        2 
   2  chr2_81325815     ZHar    G    C        0      0        2 
   2  chr2_81325815   Sample    G    C        1      2        2 
   2  chr2_81326612     AAsi    G    A        0      0        2 
   2  chr2_81326612     AKia    G    A        0      0        2 
   2  chr2_81326612     AOna    G    A        0      0        2 
   2  chr2_81326612     ASom    G    A        0      0        2 
   2  chr2_81326612     HCab    G    A        0      0        2 
   2  chr2_81326612     HPrz    G    A        0      0        2 
   2  chr2_81326612     ZBoe    G    A        0      0        2 
   2  chr2_81326612     ZGre    G    A        0      0        2 
   2  chr2_81326612     ZHar    G    A      0.5      1        2 
   2  chr2_81326612   Sample    G    A        0      0        2 
   2  chr2_81327448     AAsi    A    C        0      0        2 
   2  chr2_81327448     AKia    A    C        0      0        2 
   2  chr2_81327448     AOna    A    C      0.5      1        2 
   2  chr2_81327448     ASom    A    C        0      0        2 
   2  chr2_81327448     HCab    A    C        0      0        2 
   2  chr2_81327448     HPrz    A    C        0      0        2 
   2  chr2_81327448     ZBoe    A    C        0      0        2 
   2  chr2_81327448     ZGre    A    C        0      0        2 
   2  chr2_81327448     ZHar    A    C        0      0        2 
   2  chr2_81327448   Sample    A    C        0      0        2 
   2  chr2_81361053     AAsi    A    G        0      0        2 
   2  chr2_81361053     AKia    A    G        1      2        2 
   2  chr2_81361053     AOna    A    G        0      0        2 
   2  chr2_81361053     ASom    A    G        0      0        2 
   2  chr2_81361053     HCab    A    G        0      0        2 
   2  chr2_81361053     HPrz    A    G        0      0        2 
   2  chr2_81361053     ZBoe    A    G        0      0        2 
   2  chr2_81361053     ZGre    A    G        0      0        2 
   2  chr2_81361053     ZHar    A    G        0      0        2 
   2  chr2_81361053   Sample    A    G        0      0        2 
   2  chr2_81365993     AAsi    T    C        0      0        2 
   2  chr2_81365993     AKia    T    C        0      0        2 
   2  chr2_81365993     AOna    T    C        0      0        2 
   2  chr2_81365993     ASom    T    C        0      0        2 
   2  chr2_81365993     HCab    T    C        0      0        2 
   2  chr2_81365993     HPrz    T    C        0      0        2 
   2  chr2_81365993     ZBoe    T    C      0.5      1        2 
   2  chr2_81365993     ZGre    T    C        0      0        2 
   2  chr2_81365993     ZHar    T    C        0      0        2 
   2  chr2_81365993   Sample    T    C        0      0        2 
   2  chr2_81367540     AAsi    A    T        0      0        2 
   2  chr2_81367540     AKia    A    T        0      0        2 
   2  chr2_81367540     AOna    A    T        0      0        2 
   2  chr2_81367540     ASom    A    T        0      0        2 
   2  chr2_81367540     HCab    A    T      0.5      1        2 
   2  chr2_81367540     HPrz    A    T      0.5      1        2 
   2  chr2_81367540     ZBoe    A    T        0      0        2 
   2  chr2_81367540     ZGre    A    T        0      0        2 
   2  chr2_81367540     ZHar    A    T        0      0        2 
   2  chr2_81367540   Sample    A    T        0      0        2 
   2  chr2_81368054     AAsi    G    A        0      0        2 
   2  chr2_81368054     AKia    G    A        0      0        2 
   2  chr2_81368054     AOna    G    A        0      0        2 
   2  chr2_81368054     ASom    G    A        0      0        2 
   2  chr2_81368054     HCab    G    A      0.5      1        2 
   2  chr2_81368054     HPrz    G    A      0.5      1        2 
   2  chr2_81368054     ZBoe    G    A        0      0        2 
   2  chr2_81368054     ZGre    G    A        0      0        2 
   2  chr2_81368054     ZHar    G    A        0      0        2 
   2  chr2_81368054   Sample    G    A        0      0        2 
   2  chr2_81384439     AAsi    G    A        0      0        2 
   2  chr2_81384439     AKia    G    A        1      2        2 
   2  chr2_81384439     AOna    G    A        0      0        2 
   2  chr2_81384439     ASom    G    A        0      0        2 
   2  chr2_81384439     HCab    G    A        0      0        2 
   2  chr2_81384439     HPrz    G    A        0      0        2 
   2  chr2_81384439     ZBoe    G    A        0      0        2 
   2  chr2_81384439     ZGre    G    A        0      0        2 
   2  chr2_81384439     ZHar    G    A        0      0        2 
   2  chr2_81384439   Sample    G    A        0      0        2 
   2  chr2_81386404     AAsi    T    C        0      0        2 
   2  chr2_81386404     AKia    T    C        1      2        2 
   2  chr2_81386404     AOna    T    C        0      0        2 
   2  chr2_81386404     ASom    T    C        0      0        2 
   2  chr2_81386404     HCab    T    C        0      0        2 
   2  chr2_81386404     HPrz    T    C        0      0        2 
   2  chr2_81386404     ZBoe    T    C        0      0        2 
   2  chr2_81386404     ZGre    T    C        0      0        2 
   2  chr2_81386404     ZHar    T    C        0      0        2 
   2  chr2_81386404   Sample    T    C        0      0        2 
   2  chr2_81390733     AAsi    T    C        0      0        2 
   2  chr2_81390733     AKia    T    C        0      0        2 
   2  chr2_81390733     AOna    T    C        0      0        2 
   2  chr2_81390733     ASom    T    C        0      0        2 
   2  chr2_81390733     HCab    T    C      0.5      1        2 
   2  chr2_81390733     HPrz    T    C      0.5      1        2 
   2  chr2_81390733     ZBoe    T    C        0      0        2 
   2  chr2_81390733     ZGre    T    C        0      0        2 
   2  chr2_81390733     ZHar    T    C        0      0        2 
   2  chr2_81390733   Sample    T    C        0      0        2 
   2  chr2_81391172     AAsi    G    A        0      0        2 
   2  chr2_81391172     AKia    G    A        1      2        2 
   2  chr2_81391172     AOna    G    A      0.5      1        2 
   2  chr2_81391172     ASom    G    A        0      0        2 
   2  chr2_81391172     HCab    G    A        0      0        2 
   2  chr2_81391172     HPrz    G    A        0      0        2 
   2  chr2_81391172     ZBoe    G    A        0      0        2 
   2  chr2_81391172     ZGre    G    A        0      0        2 
   2  chr2_81391172     ZHar    G    A        0      0        2 
   2  chr2_81391172   Sample    G    A        0      0        2 
   2  chr2_81394570     AAsi    A    G        0      0        2 
   2  chr2_81394570     AKia    A    G        0      0        2 
   2  chr2_81394570     AOna    A    G        0      0        2 
   2  chr2_81394570     ASom    A    G        0      0        2 
   2  chr2_81394570     HCab    A    G        1      2        2 
   2  chr2_81394570     HPrz    A    G        1      2        2 
   2  chr2_81394570     ZBoe    A    G        0      0        2 
   2  chr2_81394570     ZGre    A    G        0      0        2 
   2  chr2_81394570     ZHar    A    G        0      0        2 
   2  chr2_81394570   Sample    A    G        0      0        2 
   2  chr2_81398733     AAsi    G    C        0      0        2 
   2  chr2_81398733     AKia    G    C        1      2        2 
   2  chr2_81398733     AOna    G    C        1      2        2 
   2  chr2_81398733     ASom    G    C        0      0        2 
   2  chr2_81398733     HCab    G    C        0      0        2 
   2  chr2_81398733     HPrz    G    C        0      0        2 
   2  chr2_81398733     ZBoe    G    C        0      0        2 
   2  chr2_81398733     ZGre    G    C        0      0        2 
   2  chr2_81398733     ZHar    G    C        0      0        2 
   2  chr2_81398733   Sample    G    C        0      0        2 
   2  chr2_81407092     AAsi    G    A      0.5      1        2 
   2  chr2_81407092     AKia    G    A        0      0        2 
   2  chr2_81407092     AOna    G    A        0      0        2 
   2  chr2_81407092     ASom    G    A        0      0        2 
   2  chr2_81407092     HCab    G    A        0      0        2 
   2  chr2_81407092     HPrz    G    A        0      0        2 
   2  chr2_81407092     ZBoe    G    A        0      0        2 
   2  chr2_81407092     ZGre    G    A        0      0        2 
   2  chr2_81407092     ZHar    G    A        0      0        2 
   2  chr2_81407092   Sample    G    A        0      0        2 
   2  chr2_81408807     AAsi    C    T        0      0        2 
   2  chr2_81408807     AKia    C    T        0      0        2 
   2  chr2_81408807     AOna    C    T        0      0        2 
   2  chr2_81408807     ASom    C    T        0      0        2 
   2  chr2_81408807     HCab    C    T        0      0        2 
   2  chr2_81408807     HPrz    C    T        0      0        2 
   2  chr2_81408807     ZBoe    C    T        0      0        2 
   2  chr2_81408807     ZGre    C    T        0      0        2 
   2  chr2_81408807     ZHar    C    T      0.5      1        2 
   2  chr2_81408807   Sample    C    T        0      0        2 
   2  chr2_81413455     AAsi    T    C        0      0        2 
   2  chr2_81413455     AKia    T    C        0      0        2 
   2  chr2_81413455     AOna    T    C        0      0        2 
   2  chr2_81413455     ASom    T    C        0      0        2 
   2  chr2_81413455     HCab    T    C      0.5      1        2 
   2  chr2_81413455     HPrz    T    C        0      0        2 
   2  chr2_81413455     ZBoe    T    C        0      0        2 
   2  chr2_81413455     ZGre    T    C        0      0        2 
   2  chr2_81413455     ZHar    T    C        0      0        2 
   2  chr2_81413455   Sample    T    C        0      0        2 
   2  chr2_81420590     AAsi    A    G        0      0        2 
   2  chr2_81420590     AKia    A    G        0      0        2 
   2  chr2_81420590     AOna    A    G        0      0        2 
   2  chr2_81420590     ASom    A    G        0      0        2 
   2  chr2_81420590     HCab    A    G        1      2        2 
   2  chr2_81420590     HPrz    A    G        1      2        2 
   2  chr2_81420590     ZBoe    A    G        0      0        2 
   2  chr2_81420590     ZGre    A    G        0      0        2 
   2  chr2_81420590     ZHar    A    G        0      0        2 
   2  chr2_81420590   Sample    A    G        0      0        2 
   2  chr2_81421752     AAsi    G    T        0      0        2 
   2  chr2_81421752     AKia    G    T        0      0        2 
   2  chr2_81421752     AOna    G    T        0      0        2 
   2  chr2_81421752     ASom    G    T        0      0        2 
   2  chr2_81421752     HCab    G    T        0      0        2 
   2  chr2_81421752     HPrz    G    T        0      0        2 
   2  chr2_81421752     ZBoe    G    T      0.5      1        2 
   2  chr2_81421752     ZGre    G    T        0      0        2 
   2  chr2_81421752     ZHar    G    T        0      0        2 
   2  chr2_81421752   Sample    G    T        0      0        2 
   2  chr2_81426370     AAsi    G    A        0      0        2 
   2  chr2_81426370     AKia    G    A        0      0        2 
   2  chr2_81426370     AOna    G    A        0      0        2 
   2  chr2_81426370     ASom    G    A        0      0        2 
   2  chr2_81426370     HCab    G    A        1      2        2 
   2  chr2_81426370     HPrz    G    A        1      2        2 
   2  chr2_81426370     ZBoe    G    A        0      0        2 
   2  chr2_81426370     ZGre    G    A        0      0        2 
   2  chr2_81426370     ZHar    G    A        0      0        2 
   2  chr2_81426370   Sample    G    A        0      0        2 
   2  chr2_81428918     AAsi    A    C        0      0        2 
   2  chr2_81428918     AKia    A    C        0      0        2 
   2  chr2_81428918     AOna    A    C        0      0        2 
   2  chr2_81428918     ASom    A    C        0      0        2 
   2  chr2_81428918     HCab    A    C        0      0        2 
   2  chr2_81428918     HPrz    A    C        0      0        2 
   2  chr2_81428918     ZBoe    A    C        0      0        2 
   2  chr2_81428918     ZGre    A    C        0      0        2 
   2  chr2_81428918     ZHar    A    C        1      2        2 
   2  chr2_81428918   Sample    A    C        0      0        2 
   2  chr2_81436869     AAsi    C    A        0      0        2 
   2  chr2_81436869     AKia    C    A        0      0        2 
   2  chr2_81436869     AOna    C    A        0      0        2 
   2  chr2_81436869     ASom    C    A        0      0        2 
   2  chr2_81436869     HCab    C    A        1      2        2 
   2  chr2_81436869     HPrz    C    A        1      2        2 
   2  chr2_81436869     ZBoe    C    A        0      0        2 
   2  chr2_81436869     ZGre    C    A        0      0        2 
   2  chr2_81436869     ZHar    C    A        0      0        2 
   2  chr2_81436869   Sample    C    A        0      0        2 
   2  chr2_81439471     AAsi    C    T        0      0        2 
   2  chr2_81439471     AKia    C    T        0      0        2 
   2  chr2_81439471     AOna    C    T      0.5      1        2 
   2  chr2_81439471     ASom    C    T        0      0        2 
   2  chr2_81439471     HCab    C    T        0      0        2 
   2  chr2_81439471     HPrz    C    T        0      0        2 
   2  chr2_81439471     ZBoe    C    T        0      0        2 
   2  chr2_81439471     ZGre    C    T        0      0        2 
   2  chr2_81439471     ZHar    C    T        0      0        2 
   2  chr2_81439471   Sample    C    T        0      0        2 
   2  chr2_81451682     AAsi    G    A        0      0        2 
   2  chr2_81451682     AKia    G    A        0      0        2 
   2  chr2_81451682     AOna    G    A        0      0        2 
   2  chr2_81451682     ASom    G    A        0      0        2 
   2  chr2_81451682     HCab    G    A        1      2        2 
   2  chr2_81451682     HPrz    G    A        1      2        2 
   2  chr2_81451682     ZBoe    G    A        0      0        2 
   2  chr2_81451682     ZGre    G    A        0      0        2 
   2  chr2_81451682     ZHar    G    A        0      0        2 
   2  chr2_81451682   Sample    G    A        0      0        2 
   2  chr2_81452357     AAsi    C    T        0      0        2 
   2  chr2_81452357     AKia    C    T        0      0        2 
   2  chr2_81452357     AOna    C    T        0      0        2 
   2  chr2_81452357     ASom    C    T      0.5      1        2 
   2  chr2_81452357     HCab    C    T        0      0        2 
   2  chr2_81452357     HPrz    C    T        0      0        2 
   2  chr2_81452357     ZBoe    C    T        0      0        2 
   2  chr2_81452357     ZGre    C    T        0      0        2 
   2  chr2_81452357     ZHar    C    T        0      0        2 
   2  chr2_81452357   Sample    C    T        0      0        2 
   2  chr2_81457309     AAsi    T    C        0      0        2 
   2  chr2_81457309     AKia    T    C        0      0        2 
   2  chr2_81457309     AOna    T    C        0      0        2 
   2  chr2_81457309     ASom    T    C        0      0        2 
   2  chr2_81457309     HCab    T    C        1      2        2 
   2  chr2_81457309     HPrz    T    C        0      0        2 
   2  chr2_81457309     ZBoe    T    C        0      0        2 
   2  chr2_81457309     ZGre    T    C        0      0        2 
   2  chr2_81457309     ZHar    T    C        0      0        2 
   2  chr2_81457309   Sample    T    C        0      0        2 
   2  chr2_81460530     AAsi    T    G        0      0        2 
   2  chr2_81460530     AKia    T    G        0      0        2 
   2  chr2_81460530     AOna    T    G        0      0        2 
   2  chr2_81460530     ASom    T    G        0      0        2 
   2  chr2_81460530     HCab    T    G        0      0        2 
   2  chr2_81460530     HPrz    T    G        1      2        2 
   2  chr2_81460530     ZBoe    T    G        0      0        2 
   2  chr2_81460530     ZGre    T    G        0      0        2 
   2  chr2_81460530     ZHar    T    G        0      0        2 
   2  chr2_81460530   Sample    T    G        0      0        2 
   2  chr2_81461632     AAsi    G    A        0      0        2 
   2  chr2_81461632     AKia    G    A        0      0        2 
   2  chr2_81461632     AOna    G    A        0      0        2 
   2  chr2_81461632     ASom    G    A        0      0        2 
   2  chr2_81461632     HCab    G    A        1      2        2 
   2  chr2_81461632     HPrz    G    A        1      2        2 
   2  chr2_81461632     ZBoe    G    A        0      0        2 
   2  chr2_81461632     ZGre    G    A        0      0        2 
   2  chr2_81461632     ZHar    G    A        0      0        2 
   2  chr2_81461632   Sample    G    A        0      0        2 
   2  chr2_81465434     AAsi    T    C        0      0        2 
   2  chr2_81465434     AKia    T    C        0      0        2 
   2  chr2_81465434     AOna    T    C        0      0        2 
   2  chr2_81465434     ASom    T    C        0      0        2 
   2  chr2_81465434     HCab    T    C        1      2        2 
   2  chr2_81465434     HPrz    T    C        1      2        2 
   2  chr2_81465434     ZBoe    T    C        0      0        2 
   2  chr2_81465434     ZGre    T    C        0      0        2 
   2  chr2_81465434     ZHar    T    C        0      0        2 
   2  chr2_81465434   Sample    T    C        0      0        2 
   2  chr2_81472086     AAsi    T    C        0      0        2 
   2  chr2_81472086     AKia    T    C      0.5      1        2 
   2  chr2_81472086     AOna    T    C      0.5      1        2 
   2  chr2_81472086     ASom    T    C        0      0        2 
   2  chr2_81472086     HCab    T    C        0      0        2 
   2  chr2_81472086     HPrz    T    C        0      0        2 
   2  chr2_81472086     ZBoe    T    C        0      0        2 
   2  chr2_81472086     ZGre    T    C        0      0        2 
   2  chr2_81472086     ZHar    T    C        0      0        2 
   2  chr2_81472086   Sample    T    C        0      0        2 
   2  chr2_81472804     AAsi    T    C        0      0        2 
   2  chr2_81472804     AKia    T    C        0      0        2 
   2  chr2_81472804     AOna    T    C        0      0        2 
   2  chr2_81472804     ASom    T    C        0      0        2 
   2  chr2_81472804     HCab    T    C        0      0        2 
   2  chr2_81472804     HPrz    T    C        0      0        2 
   2  chr2_81472804     ZBoe    T    C        0      0        2 
   2  chr2_81472804     ZGre    T    C        1      2        2 
   2  chr2_81472804     ZHar    T    C        0      0        2 
   2  chr2_81472804   Sample    T    C        0      0        2 
   2  chr2_81475089     AAsi    T    C        0      0        2 
   2  chr2_81475089     AKia    T    C        0      0        2 
   2  chr2_81475089     AOna    T    C      0.5      1        2 
   2  chr2_81475089     ASom    T    C        0      0        2 
   2  chr2_81475089     HCab    T    C        0      0        2 
   2  chr2_81475089     HPrz    T    C        0      0        2 
   2  chr2_81475089     ZBoe    T    C        0      0        2 
   2  chr2_81475089     ZGre    T    C        0      0        2 
   2  chr2_81475089     ZHar    T    C        0      0        2 
   2  chr2_81475089   Sample    T    C        0      0        2 
   2  chr2_81476884     AAsi    G    A        0      0        2 
   2  chr2_81476884     AKia    G    A        0      0        2 
   2  chr2_81476884     AOna    G    A        0      0        2 
   2  chr2_81476884     ASom    G    A        0      0        2 
   2  chr2_81476884     HCab    G    A        0      0        2 
   2  chr2_81476884     HPrz    G    A        1      2        2 
   2  chr2_81476884     ZBoe    G    A        0      0        2 
   2  chr2_81476884     ZGre    G    A        0      0        2 
   2  chr2_81476884     ZHar    G    A        0      0        2 
   2  chr2_81476884   Sample    G    A        0      0        2 
   2  chr2_81478195     AAsi    T    C        0      0        2 
   2  chr2_81478195     AKia    T    C        0      0        2 
   2  chr2_81478195     AOna    T    C        0      0        2 
   2  chr2_81478195     ASom    T    C        0      0        2 
   2  chr2_81478195     HCab    T    C        0      0        2 
   2  chr2_81478195     HPrz    T    C        1      2        2 
   2  chr2_81478195     ZBoe    T    C        0      0        2 
   2  chr2_81478195     ZGre    T    C        0      0        2 
   2  chr2_81478195     ZHar    T    C        0      0        2 
   2  chr2_81478195   Sample    T    C        0      0        2 
   2  chr2_81480704     AAsi    C    G        0      0        2 
   2  chr2_81480704     AKia    C    G        0      0        2 
   2  chr2_81480704     AOna    C    G        0      0        2 
   2  chr2_81480704     ASom    C    G        0      0        2 
   2  chr2_81480704     HCab    C    G        0      0        2 
   2  chr2_81480704     HPrz    C    G        0      0        2 
   2  chr2_81480704     ZBoe    C    G        1      2        2 
   2  chr2_81480704     ZGre    C    G        0      0        2 
   2  chr2_81480704     ZHar    C    G        0      0        2 
   2  chr2_81480704   Sample    C    G        0      0        2 
   2  chr2_81482375     AAsi    C    T        0      0        2 
   2  chr2_81482375     AKia    C    T        0      0        2 
   2  chr2_81482375     AOna    C    T      0.5      1        2 
   2  chr2_81482375     ASom    C    T        0      0        2 
   2  chr2_81482375     HCab    C    T        0      0        2 
   2  chr2_81482375     HPrz    C    T        0      0        2 
   2  chr2_81482375     ZBoe    C    T        0      0        2 
   2  chr2_81482375     ZGre    C    T        0      0        2 
   2  chr2_81482375     ZHar    C    T        0      0        2 
   2  chr2_81482375   Sample    C    T        0      0        2 
   2  chr2_81483152     AAsi    C    T        0      0        2 
   2  chr2_81483152     AKia    C    T        0      0        2 
   2  chr2_81483152     AOna    C    T        0      0        2 
   2  chr2_81483152     ASom    C    T        0      0        2 
   2  chr2_81483152     HCab    C    T        0      0        2 
   2  chr2_81483152     HPrz    C    T        0      0        2 
   2  chr2_81483152     ZBoe    C    T        0      0        2 
   2  chr2_81483152     ZGre    C    T        0      0        2 
   2  chr2_81483152     ZHar    C    T        1      2        2 
   2  chr2_81483152   Sample    C    T        0      0        2 
   2  chr2_81491393     AAsi    G    C        0      0        2 
   2  chr2_81491393     AKia    G    C        0      0        2 
   2  chr2_81491393     AOna    G    C        0      0        2 
   2  chr2_81491393     ASom    G    C        0      0        2 
   2  chr2_81491393     HCab    G    C        1      2        2 
   2  chr2_81491393     HPrz    G    C        1      2        2 
   2  chr2_81491393     ZBoe    G    C        0      0        2 
   2  chr2_81491393     ZGre    G    C        0      0        2 
   2  chr2_81491393     ZHar    G    C        0      0        2 
   2  chr2_81491393   Sample    G    C        0      0        2 
   2  chr2_81495384     AAsi    A    G        0      0        2 
   2  chr2_81495384     AKia    A    G        0      0        2 
   2  chr2_81495384     AOna    A    G      0.5      1        2 
   2  chr2_81495384     ASom    A    G        0      0        2 
   2  chr2_81495384     HCab    A    G        0      0        2 
   2  chr2_81495384     HPrz    A    G        0      0        2 
   2  chr2_81495384     ZBoe    A    G        0      0        2 
   2  chr2_81495384     ZGre    A    G        0      0        2 
   2  chr2_81495384     ZHar    A    G        0      0        2 
   2  chr2_81495384   Sample    A    G        0      0        2 
   2  chr2_81504963     AAsi    A    G        1      2        2 
   2  chr2_81504963     AKia    A    G      0.5      1        2 
   2  chr2_81504963     AOna    A    G        0      0        2 
   2  chr2_81504963     ASom    A    G        1      2        2 
   2  chr2_81504963     HCab    A    G        0      0        2 
   2  chr2_81504963     HPrz    A    G        0      0        2 
   2  chr2_81504963     ZBoe    A    G        0      0        2 
   2  chr2_81504963     ZGre    A    G        0      0        2 
   2  chr2_81504963     ZHar    A    G        0      0        2 
   2  chr2_81504963   Sample    A    G        1      2        2 
   2  chr2_81510269     AAsi    T    G        0      0        2 
   2  chr2_81510269     AKia    T    G      0.5      1        2 
   2  chr2_81510269     AOna    T    G        0      0        2 
   2  chr2_81510269     ASom    T    G        0      0        2 
   2  chr2_81510269     HCab    T    G        0      0        2 
   2  chr2_81510269     HPrz    T    G        0      0        2 
   2  chr2_81510269     ZBoe    T    G        0      0        2 
   2  chr2_81510269     ZGre    T    G        0      0        2 
   2  chr2_81510269     ZHar    T    G        0      0        2 
   2  chr2_81510269   Sample    T    G        0      0        2 
   2  chr2_81512487     AAsi    C    A        0      0        2 
   2  chr2_81512487     AKia    C    A        0      0        2 
   2  chr2_81512487     AOna    C    A        0      0        2 
   2  chr2_81512487     ASom    C    A        0      0        2 
   2  chr2_81512487     HCab    C    A        0      0        2 
   2  chr2_81512487     HPrz    C    A        0      0        2 
   2  chr2_81512487     ZBoe    C    A        0      0        2 
   2  chr2_81512487     ZGre    C    A        0      0        2 
   2  chr2_81512487     ZHar    C    A        1      2        2 
   2  chr2_81512487   Sample    C    A        0      0        2 
   2  chr2_81520692     AAsi    A    G        0      0        2 
   2  chr2_81520692     AKia    A    G        0      0        2 
   2  chr2_81520692     AOna    A    G        0      0        2 
   2  chr2_81520692     ASom    A    G        0      0        2 
   2  chr2_81520692     HCab    A    G        1      2        2 
   2  chr2_81520692     HPrz    A    G        1      2        2 
   2  chr2_81520692     ZBoe    A    G        0      0        2 
   2  chr2_81520692     ZGre    A    G        0      0        2 
   2  chr2_81520692     ZHar    A    G        0      0        2 
   2  chr2_81520692   Sample    A    G        0      0        2 
   2  chr2_81523247     AAsi    T    C      0.5      1        2 
   2  chr2_81523247     AKia    T    C        0      0        2 
   2  chr2_81523247     AOna    T    C        0      0        2 
   2  chr2_81523247     ASom    T    C      0.5      1        2 
   2  chr2_81523247     HCab    T    C        0      0        2 
   2  chr2_81523247     HPrz    T    C        0      0        2 
   2  chr2_81523247     ZBoe    T    C        0      0        2 
   2  chr2_81523247     ZGre    T    C        0      0        2 
   2  chr2_81523247     ZHar    T    C        0      0        2 
   2  chr2_81523247   Sample    T    C        0      0        2 
   2  chr2_81527142     AAsi    G    T        0      0        2 
   2  chr2_81527142     AKia    G    T        0      0        2 
   2  chr2_81527142     AOna    G    T        0      0        2 
   2  chr2_81527142     ASom    G    T        0      0        2 
   2  chr2_81527142     HCab    G    T        1      2        2 
   2  chr2_81527142     HPrz    G    T        1      2        2 
   2  chr2_81527142     ZBoe    G    T        0      0        2 
   2  chr2_81527142     ZGre    G    T        0      0        2 
   2  chr2_81527142     ZHar    G    T        0      0        2 
   2  chr2_81527142   Sample    G    T        0      0        2 
   2  chr2_81529420     AAsi    A    G        0      0        2 
   2  chr2_81529420     AKia    A    G        0      0        2 
   2  chr2_81529420     AOna    A    G        0      0        2 
   2  chr2_81529420     ASom    A    G        0      0        2 
   2  chr2_81529420     HCab    A    G        0      0        2 
   2  chr2_81529420     HPrz    A    G        0      0        2 
   2  chr2_81529420     ZBoe    A    G        0      0        2 
   2  chr2_81529420     ZGre    A    G      0.5      1        2 
   2  chr2_81529420     ZHar    A    G        0      0        2 
   2  chr2_81529420   Sample    A    G        0      0        2 
   2  chr2_81530971     AAsi    T    C        0      0        2 
   2  chr2_81530971     AKia    T    C        0      0        2 
   2  chr2_81530971     AOna    T    C        0      0        2 
   2  chr2_81530971     ASom    T    C        0      0        2 
   2  chr2_81530971     HCab    T    C        0      0        2 
   2  chr2_81530971     HPrz    T    C        0      0        2 
   2  chr2_81530971     ZBoe    T    C        0      0        2 
   2  chr2_81530971     ZGre    T    C        1      2        2 
   2  chr2_81530971     ZHar    T    C        0      0        2 
   2  chr2_81530971   Sample    T    C        0      0        2 
   2  chr2_81533391     AAsi    G    A        0      0        2 
   2  chr2_81533391     AKia    G    A        0      0        2 
   2  chr2_81533391     AOna    G    A        0      0        2 
   2  chr2_81533391     ASom    G    A        0      0        2 
   2  chr2_81533391     HCab    G    A        0      0        2 
   2  chr2_81533391     HPrz    G    A        0      0        2 
   2  chr2_81533391     ZBoe    G    A        0      0        2 
   2  chr2_81533391     ZGre    G    A        0      0        2 
   2  chr2_81533391     ZHar    G    A        1      2        2 
   2  chr2_81533391   Sample    G    A        0      0        2 
   2  chr2_81533708     AAsi    A    C        0      0        2 
   2  chr2_81533708     AKia    A    C        0      0        2 
   2  chr2_81533708     AOna    A    C        0      0        2 
   2  chr2_81533708     ASom    A    C        0      0        2 
   2  chr2_81533708     HCab    A    C        1      2        2 
   2  chr2_81533708     HPrz    A    C        1      2        2 
   2  chr2_81533708     ZBoe    A    C        0      0        2 
   2  chr2_81533708     ZGre    A    C        0      0        2 
   2  chr2_81533708     ZHar    A    C        0      0        2 
   2  chr2_81533708   Sample    A    C        0      0        2 
   2  chr2_81534194     AAsi    C    A        0      0        2 
   2  chr2_81534194     AKia    C    A        0      0        2 
   2  chr2_81534194     AOna    C    A        0      0        2 
   2  chr2_81534194     ASom    C    A        0      0        2 
   2  chr2_81534194     HCab    C    A        0      0        2 
   2  chr2_81534194     HPrz    C    A        0      0        2 
   2  chr2_81534194     ZBoe    C    A      0.5      1        2 
   2  chr2_81534194     ZGre    C    A        0      0        2 
   2  chr2_81534194     ZHar    C    A        0      0        2 
   2  chr2_81534194   Sample    C    A        0      0        2 
   2  chr2_81535693     AAsi    A    T        0      0        2 
   2  chr2_81535693     AKia    A    T        0      0        2 
   2  chr2_81535693     AOna    A    T        0      0        2 
   2  chr2_81535693     ASom    A    T        0      0        2 
   2  chr2_81535693     HCab    A    T        0      0        2 
   2  chr2_81535693     HPrz    A    T        0      0        2 
   2  chr2_81535693     ZBoe    A    T      0.5      1        2 
   2  chr2_81535693     ZGre    A    T        0      0        2 
   2  chr2_81535693     ZHar    A    T        0      0        2 
   2  chr2_81535693   Sample    A    T        0      0        2 
   2  chr2_81536853     AAsi    C    T        0      0        2 
   2  chr2_81536853     AKia    C    T        0      0        2 
   2  chr2_81536853     AOna    C    T        0      0        2 
   2  chr2_81536853     ASom    C    T        0      0        2 
   2  chr2_81536853     HCab    C    T        1      2        2 
   2  chr2_81536853     HPrz    C    T        1      2        2 
   2  chr2_81536853     ZBoe    C    T        0      0        2 
   2  chr2_81536853     ZGre    C    T        0      0        2 
   2  chr2_81536853     ZHar    C    T        0      0        2 
   2  chr2_81536853   Sample    C    T        0      0        2 
   2  chr2_81537743     AAsi    T    C        0      0        2 
   2  chr2_81537743     AKia    T    C        0      0        2 
   2  chr2_81537743     AOna    T    C        0      0        2 
   2  chr2_81537743     ASom    T    C        0      0        2 
   2  chr2_81537743     HCab    T    C        1      2        2 
   2  chr2_81537743     HPrz    T    C        1      2        2 
   2  chr2_81537743     ZBoe    T    C        0      0        2 
   2  chr2_81537743     ZGre    T    C        0      0        2 
   2  chr2_81537743     ZHar    T    C        0      0        2 
   2  chr2_81537743   Sample    T    C        0      0        2 
   2  chr2_81541046     AAsi    G    A        0      0        2 
   2  chr2_81541046     AKia    G    A        0      0        2 
   2  chr2_81541046     AOna    G    A        0      0        2 
   2  chr2_81541046     ASom    G    A        0      0        2 
   2  chr2_81541046     HCab    G    A        0      0        2 
   2  chr2_81541046     HPrz    G    A      0.5      1        2 
   2  chr2_81541046     ZBoe    G    A        0      0        2 
   2  chr2_81541046     ZGre    G    A        0      0        2 
   2  chr2_81541046     ZHar    G    A        0      0        2 
   2  chr2_81541046   Sample    G    A        0      0        2 
   2  chr2_81546194     AAsi    A    G        0      0        2 
   2  chr2_81546194     AKia    A    G        0      0        2 
   2  chr2_81546194     AOna    A    G        0      0        2 
   2  chr2_81546194     ASom    A    G        0      0        2 
   2  chr2_81546194     HCab    A    G        0      0        2 
   2  chr2_81546194     HPrz    A    G        0      0        2 
   2  chr2_81546194     ZBoe    A    G      0.5      1        2 
   2  chr2_81546194     ZGre    A    G        0      0        2 
   2  chr2_81546194     ZHar    A    G        0      0        2 
   2  chr2_81546194   Sample    A    G        0      0        2 
   2  chr2_81547963     AAsi    T    C      0.5      1        2 
   2  chr2_81547963     AKia    T    C        0      0        2 
   2  chr2_81547963     AOna    T    C        0      0        2 
   2  chr2_81547963     ASom    T    C        1      2        2 
   2  chr2_81547963     HCab    T    C        0      0        2 
   2  chr2_81547963     HPrz    T    C        0      0        2 
   2  chr2_81547963     ZBoe    T    C        0      0        2 
   2  chr2_81547963     ZGre    T    C        0      0        2 
   2  chr2_81547963     ZHar    T    C        0      0        2 
   2  chr2_81547963   Sample    T    C        0      0        2 
   2  chr2_81549343     AAsi    T    C        0      0        2 
   2  chr2_81549343     AKia    T    C        0      0        2 
   2  chr2_81549343     AOna    T    C        0      0        2 
   2  chr2_81549343     ASom    T    C        0      0        2 
   2  chr2_81549343     HCab    T    C        0      0        2 
   2  chr2_81549343     HPrz    T    C        0      0        2 
   2  chr2_81549343     ZBoe    T    C      0.5      1        2 
   2  chr2_81549343     ZGre    T    C        0      0        2 
   2  chr2_81549343     ZHar    T    C        0      0        2 
   2  chr2_81549343   Sample    T    C        0      0        2 
   2  chr2_81557566     AAsi    T    C      0.5      1        2 
   2  chr2_81557566     AKia    T    C        0      0        2 
   2  chr2_81557566     AOna    T    C        0      0        2 
   2  chr2_81557566     ASom    T    C        0      0        2 
   2  chr2_81557566     HCab    T    C        0      0        2 
   2  chr2_81557566     HPrz    T    C        0      0        2 
   2  chr2_81557566     ZBoe    T    C        0      0        2 
   2  chr2_81557566     ZGre    T    C        0      0        2 
   2  chr2_81557566     ZHar    T    C        0      0        2 
   2  chr2_81557566   Sample    T    C        0      0        2 
   2  chr2_81557761     AAsi    T    G        0      0        2 
   2  chr2_81557761     AKia    T    G        0      0        2 
   2  chr2_81557761     AOna    T    G        0      0        2 
   2  chr2_81557761     ASom    T    G        0      0        2 
   2  chr2_81557761     HCab    T    G        0      0        2 
   2  chr2_81557761     HPrz    T    G        0      0        2 
   2  chr2_81557761     ZBoe    T    G        0      0        2 
   2  chr2_81557761     ZGre    T    G        0      0        2 
   2  chr2_81557761     ZHar    T    G      0.5      1        2 
   2  chr2_81557761   Sample    T    G        0      0        2 
   2  chr2_81561595     AAsi    A    G        0      0        2 
   2  chr2_81561595     AKia    A    G        0      0        2 
   2  chr2_81561595     AOna    A    G        0      0        2 
   2  chr2_81561595     ASom    A    G        0      0        2 
   2  chr2_81561595     HCab    A    G        0      0        2 
   2  chr2_81561595     HPrz    A    G        0      0        2 
   2  chr2_81561595     ZBoe    A    G        0      0        2 
   2  chr2_81561595     ZGre    A    G        0      0        2 
   2  chr2_81561595     ZHar    A    G        1      2        2 
   2  chr2_81561595   Sample    A    G        0      0        2 
   2  chr2_81561943     AAsi    C    T        0      0        2 
   2  chr2_81561943     AKia    C    T        0      0        2 
   2  chr2_81561943     AOna    C    T      0.5      1        2 
   2  chr2_81561943     ASom    C    T        0      0        2 
   2  chr2_81561943     HCab    C    T        0      0        2 
   2  chr2_81561943     HPrz    C    T        0      0        2 
   2  chr2_81561943     ZBoe    C    T        0      0        2 
   2  chr2_81561943     ZGre    C    T        0      0        2 
   2  chr2_81561943     ZHar    C    T        0      0        2 
   2  chr2_81561943   Sample    C    T        0      0        2 
   2  chr2_81563436     AAsi    A    G        0      0        2 
   2  chr2_81563436     AKia    A    G        1      2        2 
   2  chr2_81563436     AOna    A    G      0.5      1        2 
   2  chr2_81563436     ASom    A    G        0      0        2 
   2  chr2_81563436     HCab    A    G        0      0        2 
   2  chr2_81563436     HPrz    A    G        0      0        2 
   2  chr2_81563436     ZBoe    A    G        0      0        2 
   2  chr2_81563436     ZGre    A    G        0      0        2 
   2  chr2_81563436     ZHar    A    G        0      0        2 
   2  chr2_81563436   Sample    A    G        0      0        2 
   2  chr2_81565297     AAsi    C    A        0      0        2 
   2  chr2_81565297     AKia    C    A        0      0        2 
   2  chr2_81565297     AOna    C    A        0      0        2 
   2  chr2_81565297     ASom    C    A        0      0        2 
   2  chr2_81565297     HCab    C    A        0      0        2 
   2  chr2_81565297     HPrz    C    A        0      0        2 
   2  chr2_81565297     ZBoe    C    A        0      0        2 
   2  chr2_81565297     ZGre    C    A        0      0        2 
   2  chr2_81565297     ZHar    C    A        1      2        2 
   2  chr2_81565297   Sample    C    A        0      0        2 
   2  chr2_81568850     AAsi    T    C        0      0        2 
   2  chr2_81568850     AKia    T    C        0      0        2 
   2  chr2_81568850     AOna    T    C        0      0        2 
   2  chr2_81568850     ASom    T    C        0      0        2 
   2  chr2_81568850     HCab    T    C        0      0        2 
   2  chr2_81568850     HPrz    T    C        0      0        2 
   2  chr2_81568850     ZBoe    T    C        0      0        2 
   2  chr2_81568850     ZGre    T    C        0      0        2 
   2  chr2_81568850     ZHar    T    C      0.5      1        2 
   2  chr2_81568850   Sample    T    C        0      0        2 
   2  chr2_81573494     AAsi    T    C        0      0        2 
   2  chr2_81573494     AKia    T    C        0      0        2 
   2  chr2_81573494     AOna    T    C        0      0        2 
   2  chr2_81573494     ASom    T    C      0.5      1        2 
   2  chr2_81573494     HCab    T    C        0      0        2 
   2  chr2_81573494     HPrz    T    C        0      0        2 
   2  chr2_81573494     ZBoe    T    C        0      0        2 
   2  chr2_81573494     ZGre    T    C        0      0        2 
   2  chr2_81573494     ZHar    T    C        0      0        2 
   2  chr2_81573494   Sample    T    C        1      2        2 
   2  chr2_81581225     AAsi    T    C        1      2        2 
   2  chr2_81581225     AKia    T    C        0      0        2 
   2  chr2_81581225     AOna    T    C        0      0        2 
   2  chr2_81581225     ASom    T    C        1      2        2 
   2  chr2_81581225     HCab    T    C        0      0        2 
   2  chr2_81581225     HPrz    T    C        0      0        2 
   2  chr2_81581225     ZBoe    T    C        0      0        2 
   2  chr2_81581225     ZGre    T    C        0      0        2 
   2  chr2_81581225     ZHar    T    C        0      0        2 
   2  chr2_81581225   Sample    T    C        1      2        2 
   2  chr2_81582225     AAsi    C    T        0      0        2 
   2  chr2_81582225     AKia    C    T        1      2        2 
   2  chr2_81582225     AOna    C    T        0      0        2 
   2  chr2_81582225     ASom    C    T        0      0        2 
   2  chr2_81582225     HCab    C    T        0      0        2 
   2  chr2_81582225     HPrz    C    T        0      0        2 
   2  chr2_81582225     ZBoe    C    T        0      0        2 
   2  chr2_81582225     ZGre    C    T        0      0        2 
   2  chr2_81582225     ZHar    C    T        0      0        2 
   2  chr2_81582225   Sample    C    T        0      0        2 
   2  chr2_81582475     AAsi    C    G        0      0        2 
   2  chr2_81582475     AKia    C    G        0      0        2 
   2  chr2_81582475     AOna    C    G        0      0        2 
   2  chr2_81582475     ASom    C    G        0      0        2 
   2  chr2_81582475     HCab    C    G        1      2        2 
   2  chr2_81582475     HPrz    C    G        1      2        2 
   2  chr2_81582475     ZBoe    C    G        0      0        2 
   2  chr2_81582475     ZGre    C    G        0      0        2 
   2  chr2_81582475     ZHar    C    G        0      0        2 
   2  chr2_81582475   Sample    C    G        0      0        2 
   2  chr2_81585095     AAsi    T    C      0.5      1        2 
   2  chr2_81585095     AKia    T    C        0      0        2 
   2  chr2_81585095     AOna    T    C        0      0        2 
   2  chr2_81585095     ASom    T    C        0      0        2 
   2  chr2_81585095     HCab    T    C        0      0        2 
   2  chr2_81585095     HPrz    T    C        0      0        2 
   2  chr2_81585095     ZBoe    T    C        0      0        2 
   2  chr2_81585095     ZGre    T    C        0      0        2 
   2  chr2_81585095     ZHar    T    C        0      0        2 
   2  chr2_81585095   Sample    T    C        0      0        2 
   2  chr2_81586971     AAsi    T    C        0      0        2 
   2  chr2_81586971     AKia    T    C        0      0        2 
   2  chr2_81586971     AOna    T    C        0      0        2 
   2  chr2_81586971     ASom    T    C        0      0        2 
   2  chr2_81586971     HCab    T    C        0      0        2 
   2  chr2_81586971     HPrz    T    C        0      0        2 
   2  chr2_81586971     ZBoe    T    C        0      0        2 
   2  chr2_81586971     ZGre    T    C        0      0        2 
   2  chr2_81586971     ZHar    T    C      0.5      1        2 
   2  chr2_81586971   Sample    T    C        0      0        2 
   2  chr2_81587463     AAsi    T    C        0      0        2 
   2  chr2_81587463     AKia    T    C        0      0        2 
   2  chr2_81587463     AOna    T    C        0      0        2 
   2  chr2_81587463     ASom    T    C      0.5      1        2 
   2  chr2_81587463     HCab    T    C        0      0        2 
   2  chr2_81587463     HPrz    T    C        0      0        2 
   2  chr2_81587463     ZBoe    T    C        0      0        2 
   2  chr2_81587463     ZGre    T    C        0      0        2 
   2  chr2_81587463     ZHar    T    C        0      0        2 
   2  chr2_81587463   Sample    T    C        1      2        2 
   2  chr2_81587827     AAsi    T    C        0      0        2 
   2  chr2_81587827     AKia    T    C        0      0        2 
   2  chr2_81587827     AOna    T    C        0      0        2 
   2  chr2_81587827     ASom    T    C        0      0        2 
   2  chr2_81587827     HCab    T    C        1      2        2 
   2  chr2_81587827     HPrz    T    C        1      2        2 
   2  chr2_81587827     ZBoe    T    C        0      0        2 
   2  chr2_81587827     ZGre    T    C        0      0        2 
   2  chr2_81587827     ZHar    T    C        0      0        2 
   2  chr2_81587827   Sample    T    C        0      0        2 
   2  chr2_81590020     AAsi    C    T        0      0        2 
   2  chr2_81590020     AKia    C    T        0      0        2 
   2  chr2_81590020     AOna    C    T      0.5      1        2 
   2  chr2_81590020     ASom    C    T        0      0        2 
   2  chr2_81590020     HCab    C    T        0      0        2 
   2  chr2_81590020     HPrz    C    T        0      0        2 
   2  chr2_81590020     ZBoe    C    T        0      0        2 
   2  chr2_81590020     ZGre    C    T        0      0        2 
   2  chr2_81590020     ZHar    C    T        0      0        2 
   2  chr2_81590020   Sample    C    T        0      0        2 
   2  chr2_81590937     AAsi    G    A      0.5      1        2 
   2  chr2_81590937     AKia    G    A        0      0        2 
   2  chr2_81590937     AOna    G    A        0      0        2 
   2  chr2_81590937     ASom    G    A        1      2        2 
   2  chr2_81590937     HCab    G    A        0      0        2 
   2  chr2_81590937     HPrz    G    A        0      0        2 
   2  chr2_81590937     ZBoe    G    A        0      0        2 
   2  chr2_81590937     ZGre    G    A        0      0        2 
   2  chr2_81590937     ZHar    G    A        0      0        2 
   2  chr2_81590937   Sample    G    A        1      2        2 
   2  chr2_81595263     AAsi    G    T        0      0        2 
   2  chr2_81595263     AKia    G    T        0      0        2 
   2  chr2_81595263     AOna    G    T      0.5      1        2 
   2  chr2_81595263     ASom    G    T        0      0        2 
   2  chr2_81595263     HCab    G    T        0      0        2 
   2  chr2_81595263     HPrz    G    T        0      0        2 
   2  chr2_81595263     ZBoe    G    T        0      0        2 
   2  chr2_81595263     ZGre    G    T        0      0        2 
   2  chr2_81595263     ZHar    G    T        0      0        2 
   2  chr2_81595263   Sample    G    T        0      0        2 
   2  chr2_81597930     AAsi    G    T        0      0        2 
   2  chr2_81597930     AKia    G    T        0      0        2 
   2  chr2_81597930     AOna    G    T        0      0        2 
   2  chr2_81597930     ASom    G    T        0      0        2 
   2  chr2_81597930     HCab    G    T        0      0        2 
   2  chr2_81597930     HPrz    G    T        0      0        2 
   2  chr2_81597930     ZBoe    G    T        1      2        2 
   2  chr2_81597930     ZGre    G    T        1      2        2 
   2  chr2_81597930     ZHar    G    T        1      2        2 
   2  chr2_81597930   Sample    G    T        0      0        2 
   2  chr2_81599383     AAsi    C    T        0      0        2 
   2  chr2_81599383     AKia    C    T        0      0        2 
   2  chr2_81599383     AOna    C    T        0      0        2 
   2  chr2_81599383     ASom    C    T        0      0        2 
   2  chr2_81599383     HCab    C    T        1      2        2 
   2  chr2_81599383     HPrz    C    T        1      2        2 
   2  chr2_81599383     ZBoe    C    T        1      2        2 
   2  chr2_81599383     ZGre    C    T      0.5      1        2 
   2  chr2_81599383     ZHar    C    T        1      2        2 
   2  chr2_81599383   Sample    C    T        0      0        2 
   2  chr2_81608688     AAsi    T    C        0      0        2 
   2  chr2_81608688     AKia    T    C        0      0        2 
   2  chr2_81608688     AOna    T    C        0      0        2 
   2  chr2_81608688     ASom    T    C        0      0        2 
   2  chr2_81608688     HCab    T    C        0      0        2 
   2  chr2_81608688     HPrz    T    C        0      0        2 
   2  chr2_81608688     ZBoe    T    C      0.5      1        2 
   2  chr2_81608688     ZGre    T    C        0      0        2 
   2  chr2_81608688     ZHar    T    C        0      0        2 
   2  chr2_81608688   Sample    T    C        0      0        2 
   2  chr2_81610278     AAsi    C    T        0      0        2 
   2  chr2_81610278     AKia    C    T        0      0        2 
   2  chr2_81610278     AOna    C    T        0      0        2 
   2  chr2_81610278     ASom    C    T        0      0        2 
   2  chr2_81610278     HCab    C    T        1      2        2 
   2  chr2_81610278     HPrz    C    T        1      2        2 
   2  chr2_81610278     ZBoe    C    T        0      0        2 
   2  chr2_81610278     ZGre    C    T        0      0        2 
   2  chr2_81610278     ZHar    C    T        0      0        2 
   2  chr2_81610278   Sample    C    T        0      0        2 
   2  chr2_81612961     AAsi    C    T        0      0        2 
   2  chr2_81612961     AKia    C    T        0      0        2 
   2  chr2_81612961     AOna    C    T        0      0        2 
   2  chr2_81612961     ASom    C    T        0      0        2 
   2  chr2_81612961     HCab    C    T        1      2        2 
   2  chr2_81612961     HPrz    C    T        1      2        2 
   2  chr2_81612961     ZBoe    C    T        0      0        2 
   2  chr2_81612961     ZGre    C    T        0      0        2 
   2  chr2_81612961     ZHar    C    T        0      0        2 
   2  chr2_81612961   Sample    C    T        0      0        2 
   2  chr2_81614505     AAsi    T    C        0      0        2 
   2  chr2_81614505     AKia    T    C        0      0        2 
   2  chr2_81614505     AOna    T    C        0      0        2 
   2  chr2_81614505     ASom    T    C        0      0        2 
   2  chr2_81614505     HCab    T    C        1      2        2 
   2  chr2_81614505     HPrz    T    C        1      2        2 
   2  chr2_81614505     ZBoe    T    C        0      0        2 
   2  chr2_81614505     ZGre    T    C        0      0        2 
   2  chr2_81614505     ZHar    T    C        0      0        2 
   2  chr2_81614505   Sample    T    C        0      0        2 
   2  chr2_81614871     AAsi    A    G        0      0        2 
   2  chr2_81614871     AKia    A    G        0      0        2 
   2  chr2_81614871     AOna    A    G        0      0        2 
   2  chr2_81614871     ASom    A    G        0      0        2 
   2  chr2_81614871     HCab    A    G        0      0        2 
   2  chr2_81614871     HPrz    A    G        0      0        2 
   2  chr2_81614871     ZBoe    A    G        1      2        2 
   2  chr2_81614871     ZGre    A    G        1      2        2 
   2  chr2_81614871     ZHar    A    G        1      2        2 
   2  chr2_81614871   Sample    A    G        0      0        2 
   2  chr2_81615320     AAsi    A    G        0      0        2 
   2  chr2_81615320     AKia    A    G        0      0        2 
   2  chr2_81615320     AOna    A    G        0      0        2 
   2  chr2_81615320     ASom    A    G        0      0        2 
   2  chr2_81615320     HCab    A    G        1      2        2 
   2  chr2_81615320     HPrz    A    G        1      2        2 
   2  chr2_81615320     ZBoe    A    G        0      0        2 
   2  chr2_81615320     ZGre    A    G        0      0        2 
   2  chr2_81615320     ZHar    A    G        0      0        2 
   2  chr2_81615320   Sample    A    G        0      0        2 
   2  chr2_81619864     AAsi    A    G        0      0        2 
   2  chr2_81619864     AKia    A    G        0      0        2 
   2  chr2_81619864     AOna    A    G        0      0        2 
   2  chr2_81619864     ASom    A    G        0      0        2 
   2  chr2_81619864     HCab    A    G        0      0        2 
   2  chr2_81619864     HPrz    A    G        0      0        2 
   2  chr2_81619864     ZBoe    A    G        1      2        2 
   2  chr2_81619864     ZGre    A    G        1      2        2 
   2  chr2_81619864     ZHar    A    G        1      2        2 
   2  chr2_81619864   Sample    A    G        0      0        2 
   2  chr2_81624509     AAsi    G    A        0      0        2 
   2  chr2_81624509     AKia    G    A        0      0        2 
   2  chr2_81624509     AOna    G    A        0      0        2 
   2  chr2_81624509     ASom    G    A        0      0        2 
   2  chr2_81624509     HCab    G    A        0      0        2 
   2  chr2_81624509     HPrz    G    A        0      0        2 
   2  chr2_81624509     ZBoe    G    A      0.5      1        2 
   2  chr2_81624509     ZGre    G    A        0      0        2 
   2  chr2_81624509     ZHar    G    A        0      0        2 
   2  chr2_81624509   Sample    G    A        0      0        2 
   2  chr2_81627715     AAsi    G    A        0      0        2 
   2  chr2_81627715     AKia    G    A        1      2        2 
   2  chr2_81627715     AOna    G    A        0      0        2 
   2  chr2_81627715     ASom    G    A        0      0        2 
   2  chr2_81627715     HCab    G    A        0      0        2 
   2  chr2_81627715     HPrz    G    A        0      0        2 
   2  chr2_81627715     ZBoe    G    A        0      0        2 
   2  chr2_81627715     ZGre    G    A        0      0        2 
   2  chr2_81627715     ZHar    G    A        0      0        2 
   2  chr2_81627715   Sample    G    A        0      0        2 
   2  chr2_81629667     AAsi    A    G        0      0        2 
   2  chr2_81629667     AKia    A    G        0      0        2 
   2  chr2_81629667     AOna    A    G        0      0        2 
   2  chr2_81629667     ASom    A    G        0      0        2 
   2  chr2_81629667     HCab    A    G        0      0        2 
   2  chr2_81629667     HPrz    A    G        0      0        2 
   2  chr2_81629667     ZBoe    A    G        0      0        2 
   2  chr2_81629667     ZGre    A    G        0      0        2 
   2  chr2_81629667     ZHar    A    G      0.5      1        2 
   2  chr2_81629667   Sample    A    G        0      0        2 
   2  chr2_81630163     AAsi    G    A        0      0        2 
   2  chr2_81630163     AKia    G    A        0      0        2 
   2  chr2_81630163     AOna    G    A        0      0        2 
   2  chr2_81630163     ASom    G    A        0      0        2 
   2  chr2_81630163     HCab    G    A        0      0        2 
   2  chr2_81630163     HPrz    G    A        0      0        2 
   2  chr2_81630163     ZBoe    G    A        0      0        2 
   2  chr2_81630163     ZGre    G    A        1      2        2 
   2  chr2_81630163     ZHar    G    A        0      0        2 
   2  chr2_81630163   Sample    G    A        0      0        2 
   2  chr2_81630230     AAsi    G    T        0      0        2 
   2  chr2_81630230     AKia    G    T        1      2        2 
   2  chr2_81630230     AOna    G    T        0      0        2 
   2  chr2_81630230     ASom    G    T        0      0        2 
   2  chr2_81630230     HCab    G    T        0      0        2 
   2  chr2_81630230     HPrz    G    T        0      0        2 
   2  chr2_81630230     ZBoe    G    T        0      0        2 
   2  chr2_81630230     ZGre    G    T        0      0        2 
   2  chr2_81630230     ZHar    G    T        0      0        2 
   2  chr2_81630230   Sample    G    T        0      0        2 
   2  chr2_81631632     AAsi    A    G        0      0        2 
   2  chr2_81631632     AKia    A    G        0      0        2 
   2  chr2_81631632     AOna    A    G      0.5      1        2 
   2  chr2_81631632     ASom    A    G        0      0        2 
   2  chr2_81631632     HCab    A    G        1      2        2 
   2  chr2_81631632     HPrz    A    G        1      2        2 
   2  chr2_81631632     ZBoe    A    G        0      0        2 
   2  chr2_81631632     ZGre    A    G        0      0        2 
   2  chr2_81631632     ZHar    A    G        0      0        2 
   2  chr2_81631632   Sample    A    G        0      0        2 
   2  chr2_81633279     AAsi    C    T        0      0        2 
   2  chr2_81633279     AKia    C    T        1      2        2 
   2  chr2_81633279     AOna    C    T        1      2        2 
   2  chr2_81633279     ASom    C    T        0      0        2 
   2  chr2_81633279     HCab    C    T        0      0        2 
   2  chr2_81633279     HPrz    C    T        0      0        2 
   2  chr2_81633279     ZBoe    C    T        0      0        2 
   2  chr2_81633279     ZGre    C    T        0      0        2 
   2  chr2_81633279     ZHar    C    T        0      0        2 
   2  chr2_81633279   Sample    C    T        0      0        2 
   2  chr2_81637134     AAsi    G    A        0      0        2 
   2  chr2_81637134     AKia    G    A        0      0        2 
   2  chr2_81637134     AOna    G    A        0      0        2 
   2  chr2_81637134     ASom    G    A        0      0        2 
   2  chr2_81637134     HCab    G    A        0      0        2 
   2  chr2_81637134     HPrz    G    A        0      0        2 
   2  chr2_81637134     ZBoe    G    A        1      2        2 
   2  chr2_81637134     ZGre    G    A        1      2        2 
   2  chr2_81637134     ZHar    G    A        1      2        2 
   2  chr2_81637134   Sample    G    A        0      0        2 
   2  chr2_81640909     AAsi    C    T        0      0        2 
   2  chr2_81640909     AKia    C    T        0      0        2 
   2  chr2_81640909     AOna    C    T        0      0        2 
   2  chr2_81640909     ASom    C    T        0      0        2 
   2  chr2_81640909     HCab    C    T        0      0        2 
   2  chr2_81640909     HPrz    C    T        0      0        2 
   2  chr2_81640909     ZBoe    C    T        0      0        2 
   2  chr2_81640909     ZGre    C    T        1      2        2 
   2  chr2_81640909     ZHar    C    T        0      0        2 
   2  chr2_81640909   Sample    C    T        0      0        2 
   2  chr2_81645077     AAsi    A    G        1      2        2 
   2  chr2_81645077     AKia    A    G        0      0        2 
   2  chr2_81645077     AOna    A    G        0      0        2 
   2  chr2_81645077     ASom    A    G        1      2        2 
   2  chr2_81645077     HCab    A    G        0      0        2 
   2  chr2_81645077     HPrz    A    G        0      0        2 
   2  chr2_81645077     ZBoe    A    G        0      0        2 
   2  chr2_81645077     ZGre    A    G        0      0        2 
   2  chr2_81645077     ZHar    A    G        0      0        2 
   2  chr2_81645077   Sample    A    G        1      2        2 
   2  chr2_81650477     AAsi    G    A        0      0        2 
   2  chr2_81650477     AKia    G    A        0      0        2 
   2  chr2_81650477     AOna    G    A        0      0        2 
   2  chr2_81650477     ASom    G    A        0      0        2 
   2  chr2_81650477     HCab    G    A        1      2        2 
   2  chr2_81650477     HPrz    G    A        1      2        2 
   2  chr2_81650477     ZBoe    G    A        0      0        2 
   2  chr2_81650477     ZGre    G    A        0      0        2 
   2  chr2_81650477     ZHar    G    A        0      0        2 
   2  chr2_81650477   Sample    G    A        0      0        2 
   2  chr2_81650581     AAsi    T    A      0.5      1        2 
   2  chr2_81650581     AKia    T    A        0      0        2 
   2  chr2_81650581     AOna    T    A        0      0        2 
   2  chr2_81650581     ASom    T    A        1      2        2 
   2  chr2_81650581     HCab    T    A        0      0        2 
   2  chr2_81650581     HPrz    T    A        0      0        2 
   2  chr2_81650581     ZBoe    T    A        0      0        2 
   2  chr2_81650581     ZGre    T    A        0      0        2 
   2  chr2_81650581     ZHar    T    A        0      0        2 
   2  chr2_81650581   Sample    T    A        0      0        2 
   2  chr2_81652210     AAsi    C    T        0      0        2 
   2  chr2_81652210     AKia    C    T        0      0        2 
   2  chr2_81652210     AOna    C    T        0      0        2 
   2  chr2_81652210     ASom    C    T        0      0        2 
   2  chr2_81652210     HCab    C    T        1      2        2 
   2  chr2_81652210     HPrz    C    T        1      2        2 
   2  chr2_81652210     ZBoe    C    T        0      0        2 
   2  chr2_81652210     ZGre    C    T        0      0        2 
   2  chr2_81652210     ZHar    C    T        0      0        2 
   2  chr2_81652210   Sample    C    T        0      0        2 
   2  chr2_81653317     AAsi    A    G        0      0        2 
   2  chr2_81653317     AKia    A    G        0      0        2 
   2  chr2_81653317     AOna    A    G      0.5      1        2 
   2  chr2_81653317     ASom    A    G        0      0        2 
   2  chr2_81653317     HCab    A    G        0      0        2 
   2  chr2_81653317     HPrz    A    G        0      0        2 
   2  chr2_81653317     ZBoe    A    G        0      0        2 
   2  chr2_81653317     ZGre    A    G        0      0        2 
   2  chr2_81653317     ZHar    A    G        0      0        2 
   2  chr2_81653317   Sample    A    G        0      0        2 
   2  chr2_81654004     AAsi    T    A        0      0        2 
   2  chr2_81654004     AKia    T    A        0      0        2 
   2  chr2_81654004     AOna    T    A        0      0        2 
   2  chr2_81654004     ASom    T    A        0      0        2 
   2  chr2_81654004     HCab    T    A        0      0        2 
   2  chr2_81654004     HPrz    T    A        0      0        2 
   2  chr2_81654004     ZBoe    T    A      0.5      1        2 
   2  chr2_81654004     ZGre    T    A        0      0        2 
   2  chr2_81654004     ZHar    T    A        0      0        2 
   2  chr2_81654004   Sample    T    A        0      0        2 
   2  chr2_81654539     AAsi    T    C        0      0        2 
   2  chr2_81654539     AKia    T    C        0      0        2 
   2  chr2_81654539     AOna    T    C        0      0        2 
   2  chr2_81654539     ASom    T    C        0      0        2 
   2  chr2_81654539     HCab    T    C        1      2        2 
   2  chr2_81654539     HPrz    T    C        1      2        2 
   2  chr2_81654539     ZBoe    T    C        0      0        2 
   2  chr2_81654539     ZGre    T    C        0      0        2 
   2  chr2_81654539     ZHar    T    C        0      0        2 
   2  chr2_81654539   Sample    T    C        0      0        2 
   2  chr2_81670394     AAsi    G    C        0      0        2 
   2  chr2_81670394     AKia    G    C        0      0        2 
   2  chr2_81670394     AOna    G    C        0      0        2 
   2  chr2_81670394     ASom    G    C        0      0        2 
   2  chr2_81670394     HCab    G    C      0.5      1        2 
   2  chr2_81670394     HPrz    G    C        0      0        2 
   2  chr2_81670394     ZBoe    G    C        0      0        2 
   2  chr2_81670394     ZGre    G    C        0      0        2 
   2  chr2_81670394     ZHar    G    C        0      0        2 
   2  chr2_81670394   Sample    G    C        0      0        2 
   2  chr2_81676117     AAsi    T    G        0      0        2 
   2  chr2_81676117     AKia    T    G        0      0        2 
   2  chr2_81676117     AOna    T    G        0      0        2 
   2  chr2_81676117     ASom    T    G        0      0        2 
   2  chr2_81676117     HCab    T    G      0.5      1        2 
   2  chr2_81676117     HPrz    T    G        0      0        2 
   2  chr2_81676117     ZBoe    T    G        0      0        2 
   2  chr2_81676117     ZGre    T    G        0      0        2 
   2  chr2_81676117     ZHar    T    G        0      0        2 
   2  chr2_81676117   Sample    T    G        0      0        2 
   2  chr2_81677450     AAsi    C    G        0      0        2 
   2  chr2_81677450     AKia    C    G        0      0        2 
   2  chr2_81677450     AOna    C    G        0      0        2 
   2  chr2_81677450     ASom    C    G        0      0        2 
   2  chr2_81677450     HCab    C    G        1      2        2 
   2  chr2_81677450     HPrz    C    G        1      2        2 
   2  chr2_81677450     ZBoe    C    G        0      0        2 
   2  chr2_81677450     ZGre    C    G        0      0        2 
   2  chr2_81677450     ZHar    C    G        0      0        2 
   2  chr2_81677450   Sample    C    G        0      0        2 
   2  chr2_81679372     AAsi    A    C        0      0        2 
   2  chr2_81679372     AKia    A    C        0      0        2 
   2  chr2_81679372     AOna    A    C        0      0        2 
   2  chr2_81679372     ASom    A    C        0      0        2 
   2  chr2_81679372     HCab    A    C        0      0        2 
   2  chr2_81679372     HPrz    A    C        0      0        2 
   2  chr2_81679372     ZBoe    A    C        0      0        2 
   2  chr2_81679372     ZGre    A    C        1      2        2 
   2  chr2_81679372     ZHar    A    C        0      0        2 
   2  chr2_81679372   Sample    A    C        0      0        2 
   2  chr2_81684112     AAsi    C    T        0      0        2 
   2  chr2_81684112     AKia    C    T        0      0        2 
   2  chr2_81684112     AOna    C    T        0      0        2 
   2  chr2_81684112     ASom    C    T        0      0        2 
   2  chr2_81684112     HCab    C    T        1      2        2 
   2  chr2_81684112     HPrz    C    T        0      0        2 
   2  chr2_81684112     ZBoe    C    T        0      0        2 
   2  chr2_81684112     ZGre    C    T        0      0        2 
   2  chr2_81684112     ZHar    C    T        0      0        2 
```
