## Supplementary File 3. Zonkey (Schubert et al. 2017) report for donkey specimen Ancient3. for "No genetic evidence yet for hinnies at Mazongshan (400-160 BCE), northwestern China": incl_ts.frq.strat (part 41 of 323)

```
   2  chr2_81684112   Sample    C    T        0      0        2 
   2  chr2_81684473     AAsi    A    G        1      2        2 
   2  chr2_81684473     AKia    A    G        0      0        2 
   2  chr2_81684473     AOna    A    G        0      0        2 
   2  chr2_81684473     ASom    A    G        1      2        2 
   2  chr2_81684473     HCab    A    G        0      0        2 
   2  chr2_81684473     HPrz    A    G        0      0        2 
   2  chr2_81684473     ZBoe    A    G        0      0        2 
   2  chr2_81684473     ZGre    A    G        0      0        2 
   2  chr2_81684473     ZHar    A    G        0      0        2 
   2  chr2_81684473   Sample    A    G        1      2        2 
   2  chr2_81687942     AAsi    C    G        0      0        2 
   2  chr2_81687942     AKia    C    G        0      0        2 
   2  chr2_81687942     AOna    C    G        0      0        2 
   2  chr2_81687942     ASom    C    G        0      0        2 
   2  chr2_81687942     HCab    C    G        1      2        2 
   2  chr2_81687942     HPrz    C    G        0      0        2 
   2  chr2_81687942     ZBoe    C    G        0      0        2 
   2  chr2_81687942     ZGre    C    G        0      0        2 
   2  chr2_81687942     ZHar    C    G        0      0        2 
   2  chr2_81687942   Sample    C    G        0      0        2 
   2  chr2_81688177     AAsi    G    A        0      0        2 
   2  chr2_81688177     AKia    G    A        0      0        2 
   2  chr2_81688177     AOna    G    A        0      0        2 
   2  chr2_81688177     ASom    G    A        0      0        2 
   2  chr2_81688177     HCab    G    A        0      0        2 
   2  chr2_81688177     HPrz    G    A        0      0        2 
   2  chr2_81688177     ZBoe    G    A        0      0        2 
   2  chr2_81688177     ZGre    G    A        0      0        2 
   2  chr2_81688177     ZHar    G    A        1      2        2 
   2  chr2_81688177   Sample    G    A        0      0        2 
   2  chr2_81690750     AAsi    G    T        0      0        2 
   2  chr2_81690750     AKia    G    T        0      0        2 
   2  chr2_81690750     AOna    G    T        0      0        2 
   2  chr2_81690750     ASom    G    T        0      0        2 
   2  chr2_81690750     HCab    G    T        0      0        2 
   2  chr2_81690750     HPrz    G    T      0.5      1        2 
   2  chr2_81690750     ZBoe    G    T        0      0        2 
   2  chr2_81690750     ZGre    G    T        0      0        2 
   2  chr2_81690750     ZHar    G    T        0      0        2 
   2  chr2_81690750   Sample    G    T        0      0        2 
   2  chr2_81696797     AAsi    T    C        1      2        2 
   2  chr2_81696797     AKia    T    C        1      2        2 
   2  chr2_81696797     AOna    T    C        1      2        2 
   2  chr2_81696797     ASom    T    C        1      2        2 
   2  chr2_81696797     HCab    T    C        0      0        2 
   2  chr2_81696797     HPrz    T    C        0      0        2 
   2  chr2_81696797     ZBoe    T    C        0      0        2 
   2  chr2_81696797     ZGre    T    C        0      0        2 
   2  chr2_81696797     ZHar    T    C        0      0        2 
   2  chr2_81696797   Sample    T    C        1      2        2 
   2  chr2_81698968     AAsi    G    T        1      2        2 
   2  chr2_81698968     AKia    G    T        0      0        2 
   2  chr2_81698968     AOna    G    T        0      0        2 
   2  chr2_81698968     ASom    G    T        1      2        2 
   2  chr2_81698968     HCab    G    T        0      0        2 
   2  chr2_81698968     HPrz    G    T        0      0        2 
   2  chr2_81698968     ZBoe    G    T        0      0        2 
   2  chr2_81698968     ZGre    G    T        0      0        2 
   2  chr2_81698968     ZHar    G    T        0      0        2 
   2  chr2_81698968   Sample    G    T        1      2        2 
   2  chr2_81700144     AAsi    T    G        1      2        2 
   2  chr2_81700144     AKia    T    G        0      0        2 
   2  chr2_81700144     AOna    T    G        0      0        2 
   2  chr2_81700144     ASom    T    G        1      2        2 
   2  chr2_81700144     HCab    T    G        0      0        2 
   2  chr2_81700144     HPrz    T    G        0      0        2 
   2  chr2_81700144     ZBoe    T    G        0      0        2 
   2  chr2_81700144     ZGre    T    G        0      0        2 
   2  chr2_81700144     ZHar    T    G        0      0        2 
   2  chr2_81700144   Sample    T    G        1      2        2 
   2  chr2_81700886     AAsi    T    C        0      0        2 
   2  chr2_81700886     AKia    T    C        0      0        2 
   2  chr2_81700886     AOna    T    C        0      0        2 
   2  chr2_81700886     ASom    T    C      0.5      1        2 
   2  chr2_81700886     HCab    T    C        0      0        2 
   2  chr2_81700886     HPrz    T    C        0      0        2 
   2  chr2_81700886     ZBoe    T    C        0      0        2 
   2  chr2_81700886     ZGre    T    C        0      0        2 
   2  chr2_81700886     ZHar    T    C        0      0        2 
   2  chr2_81700886   Sample    T    C        0      0        2 
   2  chr2_81704153     AAsi    G    A        0      0        2 
   2  chr2_81704153     AKia    G    A        1      2        2 
   2  chr2_81704153     AOna    G    A        1      2        2 
   2  chr2_81704153     ASom    G    A        0      0        2 
   2  chr2_81704153     HCab    G    A        0      0        2 
   2  chr2_81704153     HPrz    G    A        0      0        2 
   2  chr2_81704153     ZBoe    G    A        0      0        2 
   2  chr2_81704153     ZGre    G    A        0      0        2 
   2  chr2_81704153     ZHar    G    A        0      0        2 
   2  chr2_81704153   Sample    G    A        0      0        2 
   2  chr2_81708447     AAsi    T    C        0      0        2 
   2  chr2_81708447     AKia    T    C        0      0        2 
   2  chr2_81708447     AOna    T    C        0      0        2 
   2  chr2_81708447     ASom    T    C        0      0        2 
   2  chr2_81708447     HCab    T    C        1      2        2 
   2  chr2_81708447     HPrz    T    C        1      2        2 
   2  chr2_81708447     ZBoe    T    C        0      0        2 
   2  chr2_81708447     ZGre    T    C        0      0        2 
   2  chr2_81708447     ZHar    T    C        0      0        2 
   2  chr2_81708447   Sample    T    C        0      0        2 
   2  chr2_81712059     AAsi    A    C        0      0        2 
   2  chr2_81712059     AKia    A    C        0      0        2 
   2  chr2_81712059     AOna    A    C        0      0        2 
   2  chr2_81712059     ASom    A    C        0      0        2 
   2  chr2_81712059     HCab    A    C      0.5      1        2 
   2  chr2_81712059     HPrz    A    C        0      0        2 
   2  chr2_81712059     ZBoe    A    C        0      0        2 
   2  chr2_81712059     ZGre    A    C        0      0        2 
   2  chr2_81712059     ZHar    A    C        0      0        2 
   2  chr2_81712059   Sample    A    C        0      0        2 
   2  chr2_81714933     AAsi    T    G        0      0        2 
   2  chr2_81714933     AKia    T    G        0      0        2 
   2  chr2_81714933     AOna    T    G        0      0        2 
   2  chr2_81714933     ASom    T    G        0      0        2 
   2  chr2_81714933     HCab    T    G        0      0        2 
   2  chr2_81714933     HPrz    T    G        0      0        2 
   2  chr2_81714933     ZBoe    T    G      0.5      1        2 
   2  chr2_81714933     ZGre    T    G        0      0        2 
   2  chr2_81714933     ZHar    T    G        0      0        2 
   2  chr2_81714933   Sample    T    G        0      0        2 
   2  chr2_81724897     AAsi    G    C        0      0        2 
   2  chr2_81724897     AKia    G    C        0      0        2 
   2  chr2_81724897     AOna    G    C        0      0        2 
   2  chr2_81724897     ASom    G    C        0      0        2 
   2  chr2_81724897     HCab    G    C        1      2        2 
   2  chr2_81724897     HPrz    G    C        1      2        2 
   2  chr2_81724897     ZBoe    G    C        0      0        2 
   2  chr2_81724897     ZGre    G    C        0      0        2 
   2  chr2_81724897     ZHar    G    C        0      0        2 
   2  chr2_81724897   Sample    G    C        0      0        2 
   2  chr2_81727529     AAsi    T    C        0      0        2 
   2  chr2_81727529     AKia    T    C        1      2        2 
   2  chr2_81727529     AOna    T    C        0      0        2 
   2  chr2_81727529     ASom    T    C        0      0        2 
   2  chr2_81727529     HCab    T    C        0      0        2 
   2  chr2_81727529     HPrz    T    C        0      0        2 
   2  chr2_81727529     ZBoe    T    C        0      0        2 
   2  chr2_81727529     ZGre    T    C        0      0        2 
   2  chr2_81727529     ZHar    T    C        0      0        2 
   2  chr2_81727529   Sample    T    C        0      0        2 
   2  chr2_81728105     AAsi    A    G        0      0        2 
   2  chr2_81728105     AKia    A    G        0      0        2 
   2  chr2_81728105     AOna    A    G      0.5      1        2 
   2  chr2_81728105     ASom    A    G        0      0        2 
   2  chr2_81728105     HCab    A    G        0      0        2 
   2  chr2_81728105     HPrz    A    G        0      0        2 
   2  chr2_81728105     ZBoe    A    G        0      0        2 
   2  chr2_81728105     ZGre    A    G        0      0        2 
   2  chr2_81728105     ZHar    A    G        0      0        2 
   2  chr2_81728105   Sample    A    G        0      0        2 
   2  chr2_81733358     AAsi    T    G        0      0        2 
   2  chr2_81733358     AKia    T    G        0      0        2 
   2  chr2_81733358     AOna    T    G      0.5      1        2 
   2  chr2_81733358     ASom    T    G        0      0        2 
   2  chr2_81733358     HCab    T    G        0      0        2 
   2  chr2_81733358     HPrz    T    G        0      0        2 
   2  chr2_81733358     ZBoe    T    G        0      0        2 
   2  chr2_81733358     ZGre    T    G        0      0        2 
   2  chr2_81733358     ZHar    T    G        0      0        2 
   2  chr2_81733358   Sample    T    G        0      0        2 
   2  chr2_81734099     AAsi    G    C        0      0        2 
   2  chr2_81734099     AKia    G    C        1      2        2 
   2  chr2_81734099     AOna    G    C      0.5      1        2 
   2  chr2_81734099     ASom    G    C        0      0        2 
   2  chr2_81734099     HCab    G    C        0      0        2 
   2  chr2_81734099     HPrz    G    C        0      0        2 
   2  chr2_81734099     ZBoe    G    C        0      0        2 
   2  chr2_81734099     ZGre    G    C        0      0        2 
   2  chr2_81734099     ZHar    G    C        0      0        2 
   2  chr2_81734099   Sample    G    C        0      0        2 
   2  chr2_81737221     AAsi    C    G        0      0        2 
   2  chr2_81737221     AKia    C    G        1      2        2 
   2  chr2_81737221     AOna    C    G        1      2        2 
   2  chr2_81737221     ASom    C    G        0      0        2 
   2  chr2_81737221     HCab    C    G        0      0        2 
   2  chr2_81737221     HPrz    C    G        0      0        2 
   2  chr2_81737221     ZBoe    C    G        0      0        2 
   2  chr2_81737221     ZGre    C    G        0      0        2 
   2  chr2_81737221     ZHar    C    G        0      0        2 
   2  chr2_81737221   Sample    C    G        0      0        2 
   2  chr2_81740271     AAsi    A    G        0      0        2 
   2  chr2_81740271     AKia    A    G        0      0        2 
   2  chr2_81740271     AOna    A    G        0      0        2 
   2  chr2_81740271     ASom    A    G        0      0        2 
   2  chr2_81740271     HCab    A    G      0.5      1        2 
   2  chr2_81740271     HPrz    A    G        1      2        2 
   2  chr2_81740271     ZBoe    A    G        0      0        2 
   2  chr2_81740271     ZGre    A    G        0      0        2 
   2  chr2_81740271     ZHar    A    G        0      0        2 
   2  chr2_81740271   Sample    A    G        0      0        2 
   2  chr2_81745359     AAsi    C    T        0      0        2 
   2  chr2_81745359     AKia    C    T        0      0        2 
   2  chr2_81745359     AOna    C    T        0      0        2 
   2  chr2_81745359     ASom    C    T        0      0        2 
   2  chr2_81745359     HCab    C    T      0.5      1        2 
   2  chr2_81745359     HPrz    C    T      0.5      1        2 
   2  chr2_81745359     ZBoe    C    T        0      0        2 
   2  chr2_81745359     ZGre    C    T        0      0        2 
   2  chr2_81745359     ZHar    C    T        0      0        2 
   2  chr2_81745359   Sample    C    T        0      0        2 
   2  chr2_81747470     AAsi    A    G        0      0        2 
   2  chr2_81747470     AKia    A    G        0      0        2 
   2  chr2_81747470     AOna    A    G        0      0        2 
   2  chr2_81747470     ASom    A    G        1      2        2 
   2  chr2_81747470     HCab    A    G        0      0        2 
   2  chr2_81747470     HPrz    A    G        0      0        2 
   2  chr2_81747470     ZBoe    A    G        0      0        2 
   2  chr2_81747470     ZGre    A    G        0      0        2 
   2  chr2_81747470     ZHar    A    G        0      0        2 
   2  chr2_81747470   Sample    A    G        1      2        2 
   2  chr2_81747565     AAsi    T    G        0      0        2 
   2  chr2_81747565     AKia    T    G        0      0        2 
   2  chr2_81747565     AOna    T    G        0      0        2 
   2  chr2_81747565     ASom    T    G        0      0        2 
   2  chr2_81747565     HCab    T    G        0      0        2 
   2  chr2_81747565     HPrz    T    G        0      0        2 
   2  chr2_81747565     ZBoe    T    G        0      0        2 
   2  chr2_81747565     ZGre    T    G        0      0        2 
   2  chr2_81747565     ZHar    T    G      0.5      1        2 
   2  chr2_81747565   Sample    T    G        0      0        2 
   2  chr2_81750145     AAsi    T    G        0      0        2 
   2  chr2_81750145     AKia    T    G        0      0        2 
   2  chr2_81750145     AOna    T    G        0      0        2 
   2  chr2_81750145     ASom    T    G        0      0        2 
   2  chr2_81750145     HCab    T    G        0      0        2 
   2  chr2_81750145     HPrz    T    G        0      0        2 
   2  chr2_81750145     ZBoe    T    G        0      0        2 
   2  chr2_81750145     ZGre    T    G        0      0        2 
   2  chr2_81750145     ZHar    T    G      0.5      1        2 
   2  chr2_81750145   Sample    T    G        0      0        2 
   2  chr2_81750660     AAsi    G    T        0      0        2 
   2  chr2_81750660     AKia    G    T        0      0        2 
   2  chr2_81750660     AOna    G    T        0      0        2 
   2  chr2_81750660     ASom    G    T        0      0        2 
   2  chr2_81750660     HCab    G    T        0      0        2 
   2  chr2_81750660     HPrz    G    T        0      0        2 
   2  chr2_81750660     ZBoe    G    T        0      0        2 
   2  chr2_81750660     ZGre    G    T        0      0        2 
   2  chr2_81750660     ZHar    G    T      0.5      1        2 
   2  chr2_81750660   Sample    G    T        0      0        2 
   2  chr2_81757580     AAsi    G    C        0      0        2 
   2  chr2_81757580     AKia    G    C        0      0        2 
   2  chr2_81757580     AOna    G    C        0      0        2 
   2  chr2_81757580     ASom    G    C        0      0        2 
   2  chr2_81757580     HCab    G    C        1      2        2 
   2  chr2_81757580     HPrz    G    C        1      2        2 
   2  chr2_81757580     ZBoe    G    C        0      0        2 
   2  chr2_81757580     ZGre    G    C        0      0        2 
   2  chr2_81757580     ZHar    G    C        0      0        2 
   2  chr2_81757580   Sample    G    C        0      0        2 
   2  chr2_81763236     AAsi    A    G        0      0        2 
   2  chr2_81763236     AKia    A    G        1      2        2 
   2  chr2_81763236     AOna    A    G        0      0        2 
   2  chr2_81763236     ASom    A    G        0      0        2 
   2  chr2_81763236     HCab    A    G        0      0        2 
   2  chr2_81763236     HPrz    A    G        0      0        2 
   2  chr2_81763236     ZBoe    A    G        0      0        2 
   2  chr2_81763236     ZGre    A    G        0      0        2 
   2  chr2_81763236     ZHar    A    G        0      0        2 
   2  chr2_81763236   Sample    A    G        0      0        2 
   2  chr2_81765482     AAsi    C    A        0      0        2 
   2  chr2_81765482     AKia    C    A        0      0        2 
   2  chr2_81765482     AOna    C    A        0      0        2 
   2  chr2_81765482     ASom    C    A        0      0        2 
   2  chr2_81765482     HCab    C    A      0.5      1        2 
   2  chr2_81765482     HPrz    C    A      0.5      1        2 
   2  chr2_81765482     ZBoe    C    A        0      0        2 
   2  chr2_81765482     ZGre    C    A        0      0        2 
   2  chr2_81765482     ZHar    C    A        0      0        2 
   2  chr2_81765482   Sample    C    A        0      0        2 
   2  chr2_81784247     AAsi    T    C        0      0        2 
   2  chr2_81784247     AKia    T    C        0      0        2 
   2  chr2_81784247     AOna    T    C        0      0        2 
   2  chr2_81784247     ASom    T    C        0      0        2 
   2  chr2_81784247     HCab    T    C      0.5      1        2 
   2  chr2_81784247     HPrz    T    C        0      0        2 
   2  chr2_81784247     ZBoe    T    C        0      0        2 
   2  chr2_81784247     ZGre    T    C        0      0        2 
   2  chr2_81784247     ZHar    T    C        0      0        2 
   2  chr2_81784247   Sample    T    C        0      0        2 
   2  chr2_81788345     AAsi    C    T        0      0        2 
   2  chr2_81788345     AKia    C    T        0      0        2 
   2  chr2_81788345     AOna    C    T        0      0        2 
   2  chr2_81788345     ASom    C    T        0      0        2 
   2  chr2_81788345     HCab    C    T        1      2        2 
   2  chr2_81788345     HPrz    C    T        1      2        2 
   2  chr2_81788345     ZBoe    C    T        0      0        2 
   2  chr2_81788345     ZGre    C    T        0      0        2 
   2  chr2_81788345     ZHar    C    T        0      0        2 
   2  chr2_81788345   Sample    C    T        0      0        2 
   2  chr2_81798538     AAsi    G    A        0      0        2 
   2  chr2_81798538     AKia    G    A        0      0        2 
   2  chr2_81798538     AOna    G    A      0.5      1        2 
   2  chr2_81798538     ASom    G    A        0      0        2 
   2  chr2_81798538     HCab    G    A        0      0        2 
   2  chr2_81798538     HPrz    G    A        0      0        2 
   2  chr2_81798538     ZBoe    G    A        0      0        2 
   2  chr2_81798538     ZGre    G    A        0      0        2 
   2  chr2_81798538     ZHar    G    A        0      0        2 
   2  chr2_81798538   Sample    G    A        0      0        2 
   2  chr2_81809372     AAsi    A    C        0      0        2 
   2  chr2_81809372     AKia    A    C        0      0        2 
   2  chr2_81809372     AOna    A    C        0      0        2 
   2  chr2_81809372     ASom    A    C        0      0        2 
   2  chr2_81809372     HCab    A    C        1      2        2 
   2  chr2_81809372     HPrz    A    C        1      2        2 
   2  chr2_81809372     ZBoe    A    C        0      0        2 
   2  chr2_81809372     ZGre    A    C        0      0        2 
   2  chr2_81809372     ZHar    A    C        0      0        2 
   2  chr2_81809372   Sample    A    C        0      0        2 
   2  chr2_81809437     AAsi    G    C        0      0        2 
   2  chr2_81809437     AKia    G    C        0      0        2 
   2  chr2_81809437     AOna    G    C        0      0        2 
   2  chr2_81809437     ASom    G    C        0      0        2 
   2  chr2_81809437     HCab    G    C      0.5      1        2 
   2  chr2_81809437     HPrz    G    C        0      0        2 
   2  chr2_81809437     ZBoe    G    C        0      0        2 
   2  chr2_81809437     ZGre    G    C        0      0        2 
   2  chr2_81809437     ZHar    G    C        0      0        2 
   2  chr2_81809437   Sample    G    C        0      0        2 
   2  chr2_81811767     AAsi    T    C        0      0        2 
   2  chr2_81811767     AKia    T    C        0      0        2 
   2  chr2_81811767     AOna    T    C        0      0        2 
   2  chr2_81811767     ASom    T    C        0      0        2 
   2  chr2_81811767     HCab    T    C        0      0        2 
   2  chr2_81811767     HPrz    T    C        0      0        2 
   2  chr2_81811767     ZBoe    T    C      0.5      1        2 
   2  chr2_81811767     ZGre    T    C        0      0        2 
   2  chr2_81811767     ZHar    T    C        0      0        2 
   2  chr2_81811767   Sample    T    C        0      0        2 
   2  chr2_81812329     AAsi    C    A        0      0        2 
   2  chr2_81812329     AKia    C    A        0      0        2 
   2  chr2_81812329     AOna    C    A      0.5      1        2 
   2  chr2_81812329     ASom    C    A        0      0        2 
   2  chr2_81812329     HCab    C    A        0      0        2 
   2  chr2_81812329     HPrz    C    A        0      0        2 
   2  chr2_81812329     ZBoe    C    A        0      0        2 
   2  chr2_81812329     ZGre    C    A        0      0        2 
   2  chr2_81812329     ZHar    C    A        0      0        2 
   2  chr2_81812329   Sample    C    A        0      0        2 
   2  chr2_81814271     AAsi    A    G      0.5      1        2 
   2  chr2_81814271     AKia    A    G        0      0        2 
   2  chr2_81814271     AOna    A    G        0      0        2 
   2  chr2_81814271     ASom    A    G        0      0        2 
   2  chr2_81814271     HCab    A    G        0      0        2 
   2  chr2_81814271     HPrz    A    G        0      0        2 
   2  chr2_81814271     ZBoe    A    G        0      0        2 
   2  chr2_81814271     ZGre    A    G      0.5      1        2 
   2  chr2_81814271     ZHar    A    G        0      0        2 
   2  chr2_81814271   Sample    A    G        1      2        2 
   2  chr2_81815157     AAsi    T    C        0      0        2 
   2  chr2_81815157     AKia    T    C        0      0        2 
   2  chr2_81815157     AOna    T    C        0      0        2 
   2  chr2_81815157     ASom    T    C        0      0        2 
   2  chr2_81815157     HCab    T    C        0      0        2 
   2  chr2_81815157     HPrz    T    C        0      0        2 
   2  chr2_81815157     ZBoe    T    C        1      2        2 
   2  chr2_81815157     ZGre    T    C      0.5      1        2 
   2  chr2_81815157     ZHar    T    C        0      0        2 
   2  chr2_81815157   Sample    T    C        0      0        2 
   2  chr2_81816448     AAsi    A    G        0      0        2 
   2  chr2_81816448     AKia    A    G        0      0        2 
   2  chr2_81816448     AOna    A    G        0      0        2 
   2  chr2_81816448     ASom    A    G      0.5      1        2 
   2  chr2_81816448     HCab    A    G        0      0        2 
   2  chr2_81816448     HPrz    A    G        0      0        2 
   2  chr2_81816448     ZBoe    A    G        0      0        2 
   2  chr2_81816448     ZGre    A    G        0      0        2 
   2  chr2_81816448     ZHar    A    G        0      0        2 
   2  chr2_81816448   Sample    A    G        0      0        2 
   2  chr2_81817458     AAsi    T    C        0      0        2 
   2  chr2_81817458     AKia    T    C        0      0        2 
   2  chr2_81817458     AOna    T    C        0      0        2 
   2  chr2_81817458     ASom    T    C        0      0        2 
   2  chr2_81817458     HCab    T    C        1      2        2 
   2  chr2_81817458     HPrz    T    C        1      2        2 
   2  chr2_81817458     ZBoe    T    C        0      0        2 
   2  chr2_81817458     ZGre    T    C        0      0        2 
   2  chr2_81817458     ZHar    T    C        0      0        2 
   2  chr2_81817458   Sample    T    C        0      0        2 
   2  chr2_81817560     AAsi    A    G        0      0        2 
   2  chr2_81817560     AKia    A    G        1      2        2 
   2  chr2_81817560     AOna    A    G        0      0        2 
   2  chr2_81817560     ASom    A    G        0      0        2 
   2  chr2_81817560     HCab    A    G        0      0        2 
   2  chr2_81817560     HPrz    A    G        0      0        2 
   2  chr2_81817560     ZBoe    A    G        0      0        2 
   2  chr2_81817560     ZGre    A    G        0      0        2 
   2  chr2_81817560     ZHar    A    G        0      0        2 
   2  chr2_81817560   Sample    A    G        0      0        2 
   2  chr2_81820754     AAsi    C    T        0      0        2 
   2  chr2_81820754     AKia    C    T        0      0        2 
   2  chr2_81820754     AOna    C    T        0      0        2 
   2  chr2_81820754     ASom    C    T        0      0        2 
   2  chr2_81820754     HCab    C    T        1      2        2 
   2  chr2_81820754     HPrz    C    T        1      2        2 
   2  chr2_81820754     ZBoe    C    T        0      0        2 
   2  chr2_81820754     ZGre    C    T        0      0        2 
   2  chr2_81820754     ZHar    C    T        0      0        2 
   2  chr2_81820754   Sample    C    T        0      0        2 
   2  chr2_81821783     AAsi    C    T        0      0        2 
   2  chr2_81821783     AKia    C    T        0      0        2 
   2  chr2_81821783     AOna    C    T        0      0        2 
   2  chr2_81821783     ASom    C    T        0      0        2 
   2  chr2_81821783     HCab    C    T        0      0        2 
   2  chr2_81821783     HPrz    C    T        0      0        2 
   2  chr2_81821783     ZBoe    C    T        0      0        2 
   2  chr2_81821783     ZGre    C    T        0      0        2 
   2  chr2_81821783     ZHar    C    T      0.5      1        2 
   2  chr2_81821783   Sample    C    T        0      0        2 
   2  chr2_81823935     AAsi    G    A        0      0        2 
   2  chr2_81823935     AKia    G    A        0      0        2 
   2  chr2_81823935     AOna    G    A        0      0        2 
   2  chr2_81823935     ASom    G    A        0      0        2 
   2  chr2_81823935     HCab    G    A        1      2        2 
   2  chr2_81823935     HPrz    G    A        1      2        2 
   2  chr2_81823935     ZBoe    G    A        0      0        2 
   2  chr2_81823935     ZGre    G    A        0      0        2 
   2  chr2_81823935     ZHar    G    A        0      0        2 
   2  chr2_81823935   Sample    G    A        0      0        2 
   2  chr2_81832541     AAsi    G    A        0      0        2 
   2  chr2_81832541     AKia    G    A        0      0        2 
   2  chr2_81832541     AOna    G    A        0      0        2 
   2  chr2_81832541     ASom    G    A        0      0        2 
   2  chr2_81832541     HCab    G    A        1      2        2 
   2  chr2_81832541     HPrz    G    A        1      2        2 
   2  chr2_81832541     ZBoe    G    A        0      0        2 
   2  chr2_81832541     ZGre    G    A        0      0        2 
   2  chr2_81832541     ZHar    G    A        0      0        2 
   2  chr2_81832541   Sample    G    A        0      0        2 
   2  chr2_81835500     AAsi    A    G        0      0        2 
   2  chr2_81835500     AKia    A    G        0      0        2 
   2  chr2_81835500     AOna    A    G        0      0        2 
   2  chr2_81835500     ASom    A    G        0      0        2 
   2  chr2_81835500     HCab    A    G        0      0        2 
   2  chr2_81835500     HPrz    A    G        0      0        2 
   2  chr2_81835500     ZBoe    A    G        0      0        2 
   2  chr2_81835500     ZGre    A    G        0      0        2 
   2  chr2_81835500     ZHar    A    G        1      2        2 
   2  chr2_81835500   Sample    A    G        0      0        2 
   2  chr2_81835557     AAsi    A    G      0.5      1        2 
   2  chr2_81835557     AKia    A    G        0      0        2 
   2  chr2_81835557     AOna    A    G        0      0        2 
   2  chr2_81835557     ASom    A    G        0      0        2 
   2  chr2_81835557     HCab    A    G        0      0        2 
   2  chr2_81835557     HPrz    A    G        0      0        2 
   2  chr2_81835557     ZBoe    A    G        0      0        2 
   2  chr2_81835557     ZGre    A    G        0      0        2 
   2  chr2_81835557     ZHar    A    G        0      0        2 
   2  chr2_81835557   Sample    A    G        0      0        2 
   2  chr2_81836286     AAsi    T    A        1      2        2 
   2  chr2_81836286     AKia    T    A        0      0        2 
   2  chr2_81836286     AOna    T    A        0      0        2 
   2  chr2_81836286     ASom    T    A        1      2        2 
   2  chr2_81836286     HCab    T    A        1      2        2 
   2  chr2_81836286     HPrz    T    A        1      2        2 
   2  chr2_81836286     ZBoe    T    A        0      0        2 
   2  chr2_81836286     ZGre    T    A        0      0        2 
   2  chr2_81836286     ZHar    T    A        0      0        2 
   2  chr2_81836286   Sample    T    A        1      2        2 
   2  chr2_81836959     AAsi    A    G        0      0        2 
   2  chr2_81836959     AKia    A    G        0      0        2 
   2  chr2_81836959     AOna    A    G        0      0        2 
   2  chr2_81836959     ASom    A    G        0      0        2 
   2  chr2_81836959     HCab    A    G        0      0        2 
   2  chr2_81836959     HPrz    A    G        0      0        2 
   2  chr2_81836959     ZBoe    A    G      0.5      1        2 
   2  chr2_81836959     ZGre    A    G        0      0        2 
   2  chr2_81836959     ZHar    A    G        0      0        2 
   2  chr2_81836959   Sample    A    G        0      0        2 
   2  chr2_81836975     AAsi    G    A        0      0        2 
   2  chr2_81836975     AKia    G    A        0      0        2 
   2  chr2_81836975     AOna    G    A        0      0        2 
   2  chr2_81836975     ASom    G    A        0      0        2 
   2  chr2_81836975     HCab    G    A        0      0        2 
   2  chr2_81836975     HPrz    G    A        0      0        2 
   2  chr2_81836975     ZBoe    G    A      0.5      1        2 
   2  chr2_81836975     ZGre    G    A        0      0        2 
   2  chr2_81836975     ZHar    G    A        0      0        2 
   2  chr2_81836975   Sample    G    A        0      0        2 
   2  chr2_81838581     AAsi    C    T        0      0        2 
   2  chr2_81838581     AKia    C    T        0      0        2 
   2  chr2_81838581     AOna    C    T        0      0        2 
   2  chr2_81838581     ASom    C    T        0      0        2 
   2  chr2_81838581     HCab    C    T        0      0        2 
   2  chr2_81838581     HPrz    C    T        0      0        2 
   2  chr2_81838581     ZBoe    C    T        1      2        2 
   2  chr2_81838581     ZGre    C    T        0      0        2 
   2  chr2_81838581     ZHar    C    T        0      0        2 
   2  chr2_81838581   Sample    C    T        0      0        2 
   2  chr2_81839910     AAsi    A    G        0      0        2 
   2  chr2_81839910     AKia    A    G        0      0        2 
   2  chr2_81839910     AOna    A    G        0      0        2 
   2  chr2_81839910     ASom    A    G        0      0        2 
   2  chr2_81839910     HCab    A    G        1      2        2 
   2  chr2_81839910     HPrz    A    G        1      2        2 
   2  chr2_81839910     ZBoe    A    G        0      0        2 
   2  chr2_81839910     ZGre    A    G        0      0        2 
   2  chr2_81839910     ZHar    A    G        0      0        2 
   2  chr2_81839910   Sample    A    G        0      0        2 
   2  chr2_81842760     AAsi    A    G        0      0        2 
   2  chr2_81842760     AKia    A    G        0      0        2 
   2  chr2_81842760     AOna    A    G        0      0        2 
   2  chr2_81842760     ASom    A    G      0.5      1        2 
   2  chr2_81842760     HCab    A    G        0      0        2 
   2  chr2_81842760     HPrz    A    G        0      0        2 
   2  chr2_81842760     ZBoe    A    G        0      0        2 
   2  chr2_81842760     ZGre    A    G        0      0        2 
   2  chr2_81842760     ZHar    A    G        0      0        2 
   2  chr2_81842760   Sample    A    G        0      0        2 
   2  chr2_81842869     AAsi    A    G        1      2        2 
   2  chr2_81842869     AKia    A    G        0      0        2 
   2  chr2_81842869     AOna    A    G        0      0        2 
   2  chr2_81842869     ASom    A    G        1      2        2 
   2  chr2_81842869     HCab    A    G        0      0        2 
   2  chr2_81842869     HPrz    A    G        0      0        2 
   2  chr2_81842869     ZBoe    A    G        0      0        2 
   2  chr2_81842869     ZGre    A    G        0      0        2 
   2  chr2_81842869     ZHar    A    G        0      0        2 
   2  chr2_81842869   Sample    A    G        1      2        2 
   2  chr2_81849495     AAsi    G    C        0      0        2 
   2  chr2_81849495     AKia    G    C        1      2        2 
   2  chr2_81849495     AOna    G    C        0      0        2 
   2  chr2_81849495     ASom    G    C        0      0        2 
   2  chr2_81849495     HCab    G    C        0      0        2 
   2  chr2_81849495     HPrz    G    C        0      0        2 
   2  chr2_81849495     ZBoe    G    C        0      0        2 
   2  chr2_81849495     ZGre    G    C        0      0        2 
   2  chr2_81849495     ZHar    G    C        0      0        2 
   2  chr2_81849495   Sample    G    C        0      0        2 
   2  chr2_81865614     AAsi    C    G        0      0        2 
   2  chr2_81865614     AKia    C    G        0      0        2 
   2  chr2_81865614     AOna    C    G        0      0        2 
   2  chr2_81865614     ASom    C    G        0      0        2 
   2  chr2_81865614     HCab    C    G        1      2        2 
   2  chr2_81865614     HPrz    C    G        1      2        2 
   2  chr2_81865614     ZBoe    C    G        0      0        2 
   2  chr2_81865614     ZGre    C    G        0      0        2 
   2  chr2_81865614     ZHar    C    G        0      0        2 
   2  chr2_81865614   Sample    C    G        0      0        2 
   2  chr2_81865858     AAsi    C    G        0      0        2 
   2  chr2_81865858     AKia    C    G        0      0        2 
   2  chr2_81865858     AOna    C    G        0      0        2 
   2  chr2_81865858     ASom    C    G      0.5      1        2 
   2  chr2_81865858     HCab    C    G        0      0        2 
   2  chr2_81865858     HPrz    C    G        0      0        2 
   2  chr2_81865858     ZBoe    C    G        0      0        2 
   2  chr2_81865858     ZGre    C    G        0      0        2 
   2  chr2_81865858     ZHar    C    G        0      0        2 
   2  chr2_81865858   Sample    C    G        0      0        2 
   2  chr2_81865967     AAsi    C    A        1      2        2 
   2  chr2_81865967     AKia    C    A        0      0        2 
   2  chr2_81865967     AOna    C    A        0      0        2 
   2  chr2_81865967     ASom    C    A      0.5      1        2 
   2  chr2_81865967     HCab    C    A        0      0        2 
   2  chr2_81865967     HPrz    C    A        0      0        2 
   2  chr2_81865967     ZBoe    C    A        0      0        2 
   2  chr2_81865967     ZGre    C    A        0      0        2 
   2  chr2_81865967     ZHar    C    A        0      0        2 
   2  chr2_81865967   Sample    C    A        1      2        2 
   2  chr2_81866365     AAsi    A    G        0      0        2 
   2  chr2_81866365     AKia    A    G        0      0        2 
   2  chr2_81866365     AOna    A    G        0      0        2 
   2  chr2_81866365     ASom    A    G        0      0        2 
   2  chr2_81866365     HCab    A    G        1      2        2 
   2  chr2_81866365     HPrz    A    G        1      2        2 
   2  chr2_81866365     ZBoe    A    G        0      0        2 
   2  chr2_81866365     ZGre    A    G        0      0        2 
   2  chr2_81866365     ZHar    A    G        0      0        2 
   2  chr2_81866365   Sample    A    G        0      0        2 
   2  chr2_81867259     AAsi    G    A        0      0        2 
   2  chr2_81867259     AKia    G    A        0      0        2 
   2  chr2_81867259     AOna    G    A        0      0        2 
   2  chr2_81867259     ASom    G    A      0.5      1        2 
   2  chr2_81867259     HCab    G    A        0      0        2 
   2  chr2_81867259     HPrz    G    A        0      0        2 
   2  chr2_81867259     ZBoe    G    A        0      0        2 
   2  chr2_81867259     ZGre    G    A        0      0        2 
   2  chr2_81867259     ZHar    G    A        0      0        2 
   2  chr2_81867259   Sample    G    A        0      0        2 
   2  chr2_81870634     AAsi    A    G        0      0        2 
   2  chr2_81870634     AKia    A    G        0      0        2 
   2  chr2_81870634     AOna    A    G        0      0        2 
   2  chr2_81870634     ASom    A    G      0.5      1        2 
   2  chr2_81870634     HCab    A    G        0      0        2 
   2  chr2_81870634     HPrz    A    G        0      0        2 
   2  chr2_81870634     ZBoe    A    G        0      0        2 
   2  chr2_81870634     ZGre    A    G        0      0        2 
   2  chr2_81870634     ZHar    A    G        0      0        2 
   2  chr2_81870634   Sample    A    G        0      0        2 
   2  chr2_81873531     AAsi    G    A        0      0        2 
   2  chr2_81873531     AKia    G    A        1      2        2 
   2  chr2_81873531     AOna    G    A        0      0        2 
   2  chr2_81873531     ASom    G    A        0      0        2 
   2  chr2_81873531     HCab    G    A        0      0        2 
   2  chr2_81873531     HPrz    G    A        0      0        2 
   2  chr2_81873531     ZBoe    G    A        0      0        2 
   2  chr2_81873531     ZGre    G    A        0      0        2 
   2  chr2_81873531     ZHar    G    A        0      0        2 
   2  chr2_81873531   Sample    G    A        0      0        2 
   2  chr2_81882513     AAsi    C    T        0      0        2 
   2  chr2_81882513     AKia    C    T        1      2        2 
   2  chr2_81882513     AOna    C    T      0.5      1        2 
   2  chr2_81882513     ASom    C    T        0      0        2 
   2  chr2_81882513     HCab    C    T        0      0        2 
   2  chr2_81882513     HPrz    C    T        0      0        2 
   2  chr2_81882513     ZBoe    C    T        0      0        2 
   2  chr2_81882513     ZGre    C    T        0      0        2 
   2  chr2_81882513     ZHar    C    T        0      0        2 
   2  chr2_81882513   Sample    C    T        0      0        2 
   2  chr2_81883306     AAsi    G    A        0      0        2 
   2  chr2_81883306     AKia    G    A        0      0        2 
   2  chr2_81883306     AOna    G    A        0      0        2 
   2  chr2_81883306     ASom    G    A        0      0        2 
   2  chr2_81883306     HCab    G    A        1      2        2 
   2  chr2_81883306     HPrz    G    A        1      2        2 
   2  chr2_81883306     ZBoe    G    A        0      0        2 
   2  chr2_81883306     ZGre    G    A        0      0        2 
   2  chr2_81883306     ZHar    G    A        0      0        2 
   2  chr2_81883306   Sample    G    A        0      0        2 
   2  chr2_81886287     AAsi    T    G        0      0        2 
   2  chr2_81886287     AKia    T    G        0      0        2 
   2  chr2_81886287     AOna    T    G        0      0        2 
   2  chr2_81886287     ASom    T    G        0      0        2 
   2  chr2_81886287     HCab    T    G        0      0        2 
   2  chr2_81886287     HPrz    T    G        0      0        2 
   2  chr2_81886287     ZBoe    T    G      0.5      1        2 
   2  chr2_81886287     ZGre    T    G        0      0        2 
   2  chr2_81886287     ZHar    T    G        0      0        2 
   2  chr2_81886287   Sample    T    G        0      0        2 
   2  chr2_81890198     AAsi    A    T        1      2        2 
   2  chr2_81890198     AKia    A    T        0      0        2 
   2  chr2_81890198     AOna    A    T        0      0        2 
   2  chr2_81890198     ASom    A    T      0.5      1        2 
   2  chr2_81890198     HCab    A    T        0      0        2 
   2  chr2_81890198     HPrz    A    T        0      0        2 
   2  chr2_81890198     ZBoe    A    T        0      0        2 
   2  chr2_81890198     ZGre    A    T        0      0        2 
   2  chr2_81890198     ZHar    A    T        0      0        2 
   2  chr2_81890198   Sample    A    T        1      2        2 
   2  chr2_81896805     AAsi    G    A        0      0        2 
   2  chr2_81896805     AKia    G    A        0      0        2 
   2  chr2_81896805     AOna    G    A      0.5      1        2 
   2  chr2_81896805     ASom    G    A        0      0        2 
   2  chr2_81896805     HCab    G    A        0      0        2 
   2  chr2_81896805     HPrz    G    A        0      0        2 
   2  chr2_81896805     ZBoe    G    A        0      0        2 
   2  chr2_81896805     ZGre    G    A        0      0        2 
   2  chr2_81896805     ZHar    G    A        0      0        2 
   2  chr2_81896805   Sample    G    A        0      0        2 
   2  chr2_81897230     AAsi    T    C        0      0        2 
   2  chr2_81897230     AKia    T    C        0      0        2 
   2  chr2_81897230     AOna    T    C        0      0        2 
   2  chr2_81897230     ASom    T    C        0      0        2 
   2  chr2_81897230     HCab    T    C        0      0        2 
   2  chr2_81897230     HPrz    T    C        0      0        2 
   2  chr2_81897230     ZBoe    T    C        0      0        2 
   2  chr2_81897230     ZGre    T    C      0.5      1        2 
   2  chr2_81897230     ZHar    T    C        0      0        2 
   2  chr2_81897230   Sample    T    C        0      0        2 
   2  chr2_81897576     AAsi    A    G        0      0        2 
   2  chr2_81897576     AKia    A    G        0      0        2 
   2  chr2_81897576     AOna    A    G        0      0        2 
   2  chr2_81897576     ASom    A    G        0      0        2 
   2  chr2_81897576     HCab    A    G        0      0        2 
   2  chr2_81897576     HPrz    A    G        0      0        2 
   2  chr2_81897576     ZBoe    A    G      0.5      1        2 
   2  chr2_81897576     ZGre    A    G        0      0        2 
   2  chr2_81897576     ZHar    A    G        0      0        2 
   2  chr2_81897576   Sample    A    G        0      0        2 
   2  chr2_81908072     AAsi    G    T        0      0        2 
   2  chr2_81908072     AKia    G    T        0      0        2 
   2  chr2_81908072     AOna    G    T        0      0        2 
   2  chr2_81908072     ASom    G    T        0      0        2 
   2  chr2_81908072     HCab    G    T        1      2        2 
   2  chr2_81908072     HPrz    G    T        1      2        2 
   2  chr2_81908072     ZBoe    G    T        0      0        2 
   2  chr2_81908072     ZGre    G    T        0      0        2 
   2  chr2_81908072     ZHar    G    T        0      0        2 
   2  chr2_81908072   Sample    G    T        0      0        2 
   2  chr2_81908765     AAsi    G    A        0      0        2 
   2  chr2_81908765     AKia    G    A        0      0        2 
   2  chr2_81908765     AOna    G    A        0      0        2 
   2  chr2_81908765     ASom    G    A        0      0        2 
   2  chr2_81908765     HCab    G    A        0      0        2 
   2  chr2_81908765     HPrz    G    A        0      0        2 
   2  chr2_81908765     ZBoe    G    A        0      0        2 
   2  chr2_81908765     ZGre    G    A      0.5      1        2 
   2  chr2_81908765     ZHar    G    A        1      2        2 
   2  chr2_81908765   Sample    G    A        0      0        2 
   2  chr2_81913692     AAsi    C    T        0      0        2 
   2  chr2_81913692     AKia    C    T        0      0        2 
   2  chr2_81913692     AOna    C    T        0      0        2 
   2  chr2_81913692     ASom    C    T        0      0        2 
   2  chr2_81913692     HCab    C    T        0      0        2 
   2  chr2_81913692     HPrz    C    T        0      0        2 
   2  chr2_81913692     ZBoe    C    T        0      0        2 
   2  chr2_81913692     ZGre    C    T        0      0        2 
   2  chr2_81913692     ZHar    C    T        1      2        2 
   2  chr2_81913692   Sample    C    T        0      0        2 
   2  chr2_81919624     AAsi    A    G        0      0        2 
   2  chr2_81919624     AKia    A    G        1      2        2 
   2  chr2_81919624     AOna    A    G        1      2        2 
   2  chr2_81919624     ASom    A    G        0      0        2 
   2  chr2_81919624     HCab    A    G        0      0        2 
   2  chr2_81919624     HPrz    A    G        0      0        2 
   2  chr2_81919624     ZBoe    A    G        0      0        2 
   2  chr2_81919624     ZGre    A    G        0      0        2 
   2  chr2_81919624     ZHar    A    G        0      0        2 
   2  chr2_81919624   Sample    A    G        0      0        2 
   2  chr2_81922985     AAsi    A    G        0      0        2 
   2  chr2_81922985     AKia    A    G        0      0        2 
   2  chr2_81922985     AOna    A    G        0      0        2 
   2  chr2_81922985     ASom    A    G        0      0        2 
   2  chr2_81922985     HCab    A    G        1      2        2 
   2  chr2_81922985     HPrz    A    G        1      2        2 
   2  chr2_81922985     ZBoe    A    G        0      0        2 
   2  chr2_81922985     ZGre    A    G        0      0        2 
   2  chr2_81922985     ZHar    A    G        0      0        2 
   2  chr2_81922985   Sample    A    G        0      0        2 
   2  chr2_81925797     AAsi    T    G        0      0        2 
   2  chr2_81925797     AKia    T    G        0      0        2 
   2  chr2_81925797     AOna    T    G        0      0        2 
   2  chr2_81925797     ASom    T    G        0      0        2 
   2  chr2_81925797     HCab    T    G        0      0        2 
   2  chr2_81925797     HPrz    T    G        0      0        2 
   2  chr2_81925797     ZBoe    T    G      0.5      1        2 
   2  chr2_81925797     ZGre    T    G        0      0        2 
   2  chr2_81925797     ZHar    T    G        0      0        2 
   2  chr2_81925797   Sample    T    G        0      0        2 
   2  chr2_81929135     AAsi    T    A        0      0        2 
   2  chr2_81929135     AKia    T    A        0      0        2 
   2  chr2_81929135     AOna    T    A        0      0        2 
   2  chr2_81929135     ASom    T    A        0      0        2 
   2  chr2_81929135     HCab    T    A        0      0        2 
   2  chr2_81929135     HPrz    T    A        0      0        2 
   2  chr2_81929135     ZBoe    T    A        0      0        2 
   2  chr2_81929135     ZGre    T    A        0      0        2 
   2  chr2_81929135     ZHar    T    A      0.5      1        2 
   2  chr2_81929135   Sample    T    A        0      0        2 
   2  chr2_81932654     AAsi    T    C        0      0        2 
   2  chr2_81932654     AKia    T    C        0      0        2 
   2  chr2_81932654     AOna    T    C        0      0        2 
   2  chr2_81932654     ASom    T    C        0      0        2 
   2  chr2_81932654     HCab    T    C        1      2        2 
   2  chr2_81932654     HPrz    T    C        1      2        2 
   2  chr2_81932654     ZBoe    T    C        0      0        2 
   2  chr2_81932654     ZGre    T    C        0      0        2 
   2  chr2_81932654     ZHar    T    C        0      0        2 
   2  chr2_81932654   Sample    T    C        0      0        2 
   2  chr2_81934832     AAsi    A    G        0      0        2 
   2  chr2_81934832     AKia    A    G        0      0        2 
   2  chr2_81934832     AOna    A    G        0      0        2 
   2  chr2_81934832     ASom    A    G        0      0        2 
   2  chr2_81934832     HCab    A    G      0.5      1        2 
   2  chr2_81934832     HPrz    A    G        1      2        2 
   2  chr2_81934832     ZBoe    A    G        0      0        2 
   2  chr2_81934832     ZGre    A    G        0      0        2 
   2  chr2_81934832     ZHar    A    G        0      0        2 
   2  chr2_81934832   Sample    A    G        0      0        2 
   2  chr2_81935730     AAsi    G    A        0      0        2 
   2  chr2_81935730     AKia    G    A        0      0        2 
   2  chr2_81935730     AOna    G    A        0      0        2 
   2  chr2_81935730     ASom    G    A        0      0        2 
   2  chr2_81935730     HCab    G    A        0      0        2 
   2  chr2_81935730     HPrz    G    A        0      0        2 
   2  chr2_81935730     ZBoe    G    A        0      0        2 
   2  chr2_81935730     ZGre    G    A        0      0        2 
   2  chr2_81935730     ZHar    G    A      0.5      1        2 
   2  chr2_81935730   Sample    G    A        0      0        2 
   2  chr2_81944503     AAsi    T    C        0      0        2 
   2  chr2_81944503     AKia    T    C        0      0        2 
   2  chr2_81944503     AOna    T    C        0      0        2 
   2  chr2_81944503     ASom    T    C        0      0        2 
   2  chr2_81944503     HCab    T    C        0      0        2 
   2  chr2_81944503     HPrz    T    C        0      0        2 
   2  chr2_81944503     ZBoe    T    C        0      0        2 
   2  chr2_81944503     ZGre    T    C        1      2        2 
   2  chr2_81944503     ZHar    T    C        1      2        2 
   2  chr2_81944503   Sample    T    C        0      0        2 
   2  chr2_81947056     AAsi    T    C        0      0        2 
   2  chr2_81947056     AKia    T    C        0      0        2 
   2  chr2_81947056     AOna    T    C      0.5      1        2 
   2  chr2_81947056     ASom    T    C        0      0        2 
   2  chr2_81947056     HCab    T    C        0      0        2 
   2  chr2_81947056     HPrz    T    C        0      0        2 
   2  chr2_81947056     ZBoe    T    C        0      0        2 
   2  chr2_81947056     ZGre    T    C        0      0        2 
   2  chr2_81947056     ZHar    T    C        0      0        2 
   2  chr2_81947056   Sample    T    C        0      0        2 
   2  chr2_81950475     AAsi    C    T        1      2        2 
   2  chr2_81950475     AKia    C    T        0      0        2 
   2  chr2_81950475     AOna    C    T        0      0        2 
   2  chr2_81950475     ASom    C    T        0      0        2 
   2  chr2_81950475     HCab    C    T        0      0        2 
   2  chr2_81950475     HPrz    C    T        0      0        2 
   2  chr2_81950475     ZBoe    C    T        0      0        2 
   2  chr2_81950475     ZGre    C    T        0      0        2 
   2  chr2_81950475     ZHar    C    T        0      0        2 
   2  chr2_81950475   Sample    C    T        1      2        2 
   2  chr2_81954037     AAsi    C    T        0      0        2 
   2  chr2_81954037     AKia    C    T        0      0        2 
   2  chr2_81954037     AOna    C    T        0      0        2 
   2  chr2_81954037     ASom    C    T        0      0        2 
   2  chr2_81954037     HCab    C    T        1      2        2 
   2  chr2_81954037     HPrz    C    T        1      2        2 
   2  chr2_81954037     ZBoe    C    T        0      0        2 
   2  chr2_81954037     ZGre    C    T        0      0        2 
   2  chr2_81954037     ZHar    C    T        0      0        2 
   2  chr2_81954037   Sample    C    T        0      0        2 
   2  chr2_81955969     AAsi    C    A        0      0        2 
   2  chr2_81955969     AKia    C    A        0      0        2 
   2  chr2_81955969     AOna    C    A        0      0        2 
   2  chr2_81955969     ASom    C    A        0      0        2 
   2  chr2_81955969     HCab    C    A        1      2        2 
   2  chr2_81955969     HPrz    C    A        1      2        2 
   2  chr2_81955969     ZBoe    C    A        0      0        2 
   2  chr2_81955969     ZGre    C    A        0      0        2 
   2  chr2_81955969     ZHar    C    A        0      0        2 
   2  chr2_81955969   Sample    C    A        0      0        2 
   2  chr2_81958032     AAsi    C    G        0      0        2 
   2  chr2_81958032     AKia    C    G        0      0        2 
   2  chr2_81958032     AOna    C    G        0      0        2 
   2  chr2_81958032     ASom    C    G        0      0        2 
   2  chr2_81958032     HCab    C    G        0      0        2 
   2  chr2_81958032     HPrz    C    G      0.5      1        2 
   2  chr2_81958032     ZBoe    C    G        0      0        2 
   2  chr2_81958032     ZGre    C    G        0      0        2 
   2  chr2_81958032     ZHar    C    G        0      0        2 
   2  chr2_81958032   Sample    C    G        0      0        2 
   2  chr2_81960433     AAsi    A    T        1      2        2 
   2  chr2_81960433     AKia    A    T        1      2        2 
   2  chr2_81960433     AOna    A    T        1      2        2 
   2  chr2_81960433     ASom    A    T        1      2        2 
   2  chr2_81960433     HCab    A    T        0      0        2 
   2  chr2_81960433     HPrz    A    T        0      0        2 
   2  chr2_81960433     ZBoe    A    T        0      0        2 
   2  chr2_81960433     ZGre    A    T        0      0        2 
   2  chr2_81960433     ZHar    A    T        0      0        2 
   2  chr2_81960433   Sample    A    T        1      2        2 
   2  chr2_81960574     AAsi    C    T        0      0        2 
   2  chr2_81960574     AKia    C    T        0      0        2 
   2  chr2_81960574     AOna    C    T        0      0        2 
   2  chr2_81960574     ASom    C    T        0      0        2 
   2  chr2_81960574     HCab    C    T        0      0        2 
   2  chr2_81960574     HPrz    C    T        0      0        2 
   2  chr2_81960574     ZBoe    C    T      0.5      1        2 
   2  chr2_81960574     ZGre    C    T        0      0        2 
   2  chr2_81960574     ZHar    C    T        0      0        2 
   2  chr2_81960574   Sample    C    T        0      0        2 
   2  chr2_81963271     AAsi    G    C        0      0        2 
   2  chr2_81963271     AKia    G    C        1      2        2 
   2  chr2_81963271     AOna    G    C      0.5      1        2 
   2  chr2_81963271     ASom    G    C        0      0        2 
   2  chr2_81963271     HCab    G    C        0      0        2 
   2  chr2_81963271     HPrz    G    C        0      0        2 
   2  chr2_81963271     ZBoe    G    C        0      0        2 
   2  chr2_81963271     ZGre    G    C        0      0        2 
   2  chr2_81963271     ZHar    G    C        0      0        2 
   2  chr2_81963271   Sample    G    C        0      0        2 
   2  chr2_81970628     AAsi    A    G        0      0        2 
   2  chr2_81970628     AKia    A    G        0      0        2 
   2  chr2_81970628     AOna    A    G        0      0        2 
   2  chr2_81970628     ASom    A    G        0      0        2 
   2  chr2_81970628     HCab    A    G        0      0        2 
   2  chr2_81970628     HPrz    A    G      0.5      1        2 
   2  chr2_81970628     ZBoe    A    G        0      0        2 
   2  chr2_81970628     ZGre    A    G        0      0        2 
   2  chr2_81970628     ZHar    A    G        0      0        2 
   2  chr2_81970628   Sample    A    G        0      0        2 
   2  chr2_81971377     AAsi    C    A        0      0        2 
   2  chr2_81971377     AKia    C    A        0      0        2 
   2  chr2_81971377     AOna    C    A        0      0        2 
   2  chr2_81971377     ASom    C    A        0      0        2 
   2  chr2_81971377     HCab    C    A        0      0        2 
   2  chr2_81971377     HPrz    C    A      0.5      1        2 
   2  chr2_81971377     ZBoe    C    A        0      0        2 
   2  chr2_81971377     ZGre    C    A        0      0        2 
   2  chr2_81971377     ZHar    C    A        0      0        2 
   2  chr2_81971377   Sample    C    A        0      0        2 
   2  chr2_81976923     AAsi    A    G        0      0        2 
   2  chr2_81976923     AKia    A    G        1      2        2 
   2  chr2_81976923     AOna    A    G        1      2        2 
   2  chr2_81976923     ASom    A    G        0      0        2 
   2  chr2_81976923     HCab    A    G        0      0        2 
   2  chr2_81976923     HPrz    A    G        0      0        2 
   2  chr2_81976923     ZBoe    A    G        0      0        2 
   2  chr2_81976923     ZGre    A    G        0      0        2 
   2  chr2_81976923     ZHar    A    G        0      0        2 
   2  chr2_81976923   Sample    A    G        0      0        2 
   2  chr2_81980782     AAsi    A    C        0      0        2 
   2  chr2_81980782     AKia    A    C        0      0        2 
   2  chr2_81980782     AOna    A    C      0.5      1        2 
   2  chr2_81980782     ASom    A    C        0      0        2 
   2  chr2_81980782     HCab    A    C        0      0        2 
   2  chr2_81980782     HPrz    A    C        0      0        2 
   2  chr2_81980782     ZBoe    A    C        0      0        2 
   2  chr2_81980782     ZGre    A    C        0      0        2 
   2  chr2_81980782     ZHar    A    C        0      0        2 
   2  chr2_81980782   Sample    A    C        0      0        2 
   2  chr2_81984492     AAsi    A    G        0      0        2 
   2  chr2_81984492     AKia    A    G        0      0        2 
   2  chr2_81984492     AOna    A    G        0      0        2 
   2  chr2_81984492     ASom    A    G        0      0        2 
   2  chr2_81984492     HCab    A    G      0.5      1        2 
   2  chr2_81984492     HPrz    A    G      0.5      1        2 
   2  chr2_81984492     ZBoe    A    G        0      0        2 
   2  chr2_81984492     ZGre    A    G        0      0        2 
   2  chr2_81984492     ZHar    A    G        0      0        2 
   2  chr2_81984492   Sample    A    G        0      0        2 
   2  chr2_81998217     AAsi    T    C        0      0        2 
   2  chr2_81998217     AKia    T    C        1      2        2 
   2  chr2_81998217     AOna    T    C        0      0        2 
   2  chr2_81998217     ASom    T    C        0      0        2 
   2  chr2_81998217     HCab    T    C        0      0        2 
   2  chr2_81998217     HPrz    T    C        0      0        2 
   2  chr2_81998217     ZBoe    T    C        0      0        2 
   2  chr2_81998217     ZGre    T    C        0      0        2 
   2  chr2_81998217     ZHar    T    C        0      0        2 
   2  chr2_81998217   Sample    T    C        0      0        2 
   2  chr2_82001422     AAsi    A    T        0      0        2 
   2  chr2_82001422     AKia    A    T        0      0        2 
   2  chr2_82001422     AOna    A    T      0.5      1        2 
   2  chr2_82001422     ASom    A    T        0      0        2 
   2  chr2_82001422     HCab    A    T        0      0        2 
   2  chr2_82001422     HPrz    A    T        0      0        2 
   2  chr2_82001422     ZBoe    A    T        0      0        2 
   2  chr2_82001422     ZGre    A    T        0      0        2 
   2  chr2_82001422     ZHar    A    T        0      0        2 
   2  chr2_82001422   Sample    A    T        0      0        2 
   2  chr2_82003460     AAsi    T    C        0      0        2 
   2  chr2_82003460     AKia    T    C        0      0        2 
   2  chr2_82003460     AOna    T    C        0      0        2 
   2  chr2_82003460     ASom    T    C        0      0        2 
   2  chr2_82003460     HCab    T    C        1      2        2 
   2  chr2_82003460     HPrz    T    C        1      2        2 
   2  chr2_82003460     ZBoe    T    C      0.5      1        2 
   2  chr2_82003460     ZGre    T    C        0      0        2 
   2  chr2_82003460     ZHar    T    C      0.5      1        2 
   2  chr2_82003460   Sample    T    C        0      0        2 
   2  chr2_82009299     AAsi    C    T        1      2        2 
   2  chr2_82009299     AKia    C    T        0      0        2 
   2  chr2_82009299     AOna    C    T      0.5      1        2 
   2  chr2_82009299     ASom    C    T        1      2        2 
   2  chr2_82009299     HCab    C    T        0      0        2 
   2  chr2_82009299     HPrz    C    T        0      0        2 
   2  chr2_82009299     ZBoe    C    T        0      0        2 
   2  chr2_82009299     ZGre    C    T        0      0        2 
   2  chr2_82009299     ZHar    C    T        0      0        2 
   2  chr2_82009299   Sample    C    T        1      2        2 
   2  chr2_82010835     AAsi    C    T        0      0        2 
   2  chr2_82010835     AKia    C    T        1      2        2 
   2  chr2_82010835     AOna    C    T        0      0        2 
   2  chr2_82010835     ASom    C    T        0      0        2 
   2  chr2_82010835     HCab    C    T        0      0        2 
   2  chr2_82010835     HPrz    C    T        0      0        2 
   2  chr2_82010835     ZBoe    C    T        0      0        2 
   2  chr2_82010835     ZGre    C    T        0      0        2 
   2  chr2_82010835     ZHar    C    T        0      0        2 
   2  chr2_82010835   Sample    C    T        0      0        2 
   2  chr2_82014656     AAsi    A    G        0      0        2 
   2  chr2_82014656     AKia    A    G        0      0        2 
   2  chr2_82014656     AOna    A    G        0      0        2 
   2  chr2_82014656     ASom    A    G      0.5      1        2 
   2  chr2_82014656     HCab    A    G        0      0        2 
   2  chr2_82014656     HPrz    A    G        0      0        2 
   2  chr2_82014656     ZBoe    A    G        0      0        2 
   2  chr2_82014656     ZGre    A    G        0      0        2 
   2  chr2_82014656     ZHar    A    G        0      0        2 
   2  chr2_82014656   Sample    A    G        0      0        2 
   2  chr2_82018055     AAsi    G    C        1      2        2 
   2  chr2_82018055     AKia    G    C        0      0        2 
   2  chr2_82018055     AOna    G    C        0      0        2 
   2  chr2_82018055     ASom    G    C        0      0        2 
   2  chr2_82018055     HCab    G    C        0      0        2 
   2  chr2_82018055     HPrz    G    C        0      0        2 
   2  chr2_82018055     ZBoe    G    C        0      0        2 
   2  chr2_82018055     ZGre    G    C        0      0        2 
   2  chr2_82018055     ZHar    G    C        0      0        2 
   2  chr2_82018055   Sample    G    C        0      0        2 
   2  chr2_82018860     AAsi    C    T        0      0        2 
   2  chr2_82018860     AKia    C    T        0      0        2 
   2  chr2_82018860     AOna    C    T        0      0        2 
   2  chr2_82018860     ASom    C    T        0      0        2 
   2  chr2_82018860     HCab    C    T        0      0        2 
   2  chr2_82018860     HPrz    C    T        0      0        2 
   2  chr2_82018860     ZBoe    C    T        0      0        2 
   2  chr2_82018860     ZGre    C    T        1      2        2 
   2  chr2_82018860     ZHar    C    T        1      2        2 
   2  chr2_82018860   Sample    C    T        0      0        2 
   2  chr2_82020630     AAsi    A    C        0      0        2 
   2  chr2_82020630     AKia    A    C        0      0        2 
   2  chr2_82020630     AOna    A    C        0      0        2 
   2  chr2_82020630     ASom    A    C        0      0        2 
   2  chr2_82020630     HCab    A    C        1      2        2 
   2  chr2_82020630     HPrz    A    C        1      2        2 
   2  chr2_82020630     ZBoe    A    C        0      0        2 
   2  chr2_82020630     ZGre    A    C        0      0        2 
   2  chr2_82020630     ZHar    A    C        0      0        2 
   2  chr2_82020630   Sample    A    C        0      0        2 
   2  chr2_82023188     AAsi    C    T        0      0        2 
   2  chr2_82023188     AKia    C    T        0      0        2 
   2  chr2_82023188     AOna    C    T        0      0        2 
   2  chr2_82023188     ASom    C    T        0      0        2 
   2  chr2_82023188     HCab    C    T        1      2        2 
   2  chr2_82023188     HPrz    C    T        1      2        2 
   2  chr2_82023188     ZBoe    C    T        0      0        2 
   2  chr2_82023188     ZGre    C    T        0      0        2 
   2  chr2_82023188     ZHar    C    T        0      0        2 
   2  chr2_82023188   Sample    C    T        0      0        2 
   2  chr2_82023779     AAsi    A    G        0      0        2 
   2  chr2_82023779     AKia    A    G        0      0        2 
   2  chr2_82023779     AOna    A    G        0      0        2 
   2  chr2_82023779     ASom    A    G        0      0        2 
   2  chr2_82023779     HCab    A    G        0      0        2 
   2  chr2_82023779     HPrz    A    G        0      0        2 
   2  chr2_82023779     ZBoe    A    G        0      0        2 
   2  chr2_82023779     ZGre    A    G        0      0        2 
   2  chr2_82023779     ZHar    A    G      0.5      1        2 
   2  chr2_82023779   Sample    A    G        0      0        2 
   2  chr2_82030741     AAsi    G    C        0      0        2 
   2  chr2_82030741     AKia    G    C        0      0        2 
   2  chr2_82030741     AOna    G    C      0.5      1        2 
   2  chr2_82030741     ASom    G    C        0      0        2 
   2  chr2_82030741     HCab    G    C        0      0        2 
   2  chr2_82030741     HPrz    G    C        0      0        2 
   2  chr2_82030741     ZBoe    G    C        0      0        2 
   2  chr2_82030741     ZGre    G    C        0      0        2 
   2  chr2_82030741     ZHar    G    C        0      0        2 
   2  chr2_82030741   Sample    G    C        0      0        2 
   2  chr2_82031723     AAsi    A    G        0      0        2 
   2  chr2_82031723     AKia    A    G        0      0        2 
   2  chr2_82031723     AOna    A    G        0      0        2 
   2  chr2_82031723     ASom    A    G        0      0        2 
   2  chr2_82031723     HCab    A    G        0      0        2 
   2  chr2_82031723     HPrz    A    G        0      0        2 
   2  chr2_82031723     ZBoe    A    G        0      0        2 
   2  chr2_82031723     ZGre    A    G      0.5      1        2 
   2  chr2_82031723     ZHar    A    G        0      0        2 
   2  chr2_82031723   Sample    A    G        0      0        2 
   2  chr2_82032197     AAsi    A    G        0      0        2 
   2  chr2_82032197     AKia    A    G        0      0        2 
   2  chr2_82032197     AOna    A    G        0      0        2 
   2  chr2_82032197     ASom    A    G        0      0        2 
   2  chr2_82032197     HCab    A    G        0      0        2 
   2  chr2_82032197     HPrz    A    G        0      0        2 
   2  chr2_82032197     ZBoe    A    G        0      0        2 
   2  chr2_82032197     ZGre    A    G        0      0        2 
   2  chr2_82032197     ZHar    A    G        1      2        2 
   2  chr2_82032197   Sample    A    G        0      0        2 
   2  chr2_82035375     AAsi    T    C        0      0        2 
   2  chr2_82035375     AKia    T    C      0.5      1        2 
   2  chr2_82035375     AOna    T    C        0      0        2 
   2  chr2_82035375     ASom    T    C        0      0        2 
   2  chr2_82035375     HCab    T    C        0      0        2 
   2  chr2_82035375     HPrz    T    C        0      0        2 
   2  chr2_82035375     ZBoe    T    C        0      0        2 
   2  chr2_82035375     ZGre    T    C        0      0        2 
   2  chr2_82035375     ZHar    T    C        0      0        2 
   2  chr2_82035375   Sample    T    C        0      0        2 
   2  chr2_82038662     AAsi    G    A        0      0        2 
   2  chr2_82038662     AKia    G    A        0      0        2 
   2  chr2_82038662     AOna    G    A        0      0        2 
   2  chr2_82038662     ASom    G    A        0      0        2 
   2  chr2_82038662     HCab    G    A        0      0        2 
   2  chr2_82038662     HPrz    G    A        0      0        2 
   2  chr2_82038662     ZBoe    G    A      0.5      1        2 
   2  chr2_82038662     ZGre    G    A        1      2        2 
   2  chr2_82038662     ZHar    G    A        0      0        2 
   2  chr2_82038662   Sample    G    A        0      0        2 
   2  chr2_82044400     AAsi    G    A        0      0        2 
   2  chr2_82044400     AKia    G    A        1      2        2 
   2  chr2_82044400     AOna    G    A        0      0        2 
   2  chr2_82044400     ASom    G    A        0      0        2 
   2  chr2_82044400     HCab    G    A        0      0        2 
   2  chr2_82044400     HPrz    G    A        0      0        2 
   2  chr2_82044400     ZBoe    G    A        0      0        2 
   2  chr2_82044400     ZGre    G    A        0      0        2 
   2  chr2_82044400     ZHar    G    A        0      0        2 
   2  chr2_82044400   Sample    G    A        0      0        2 
   2  chr2_82049310     AAsi    A    G        0      0        2 
   2  chr2_82049310     AKia    A    G        0      0        2 
   2  chr2_82049310     AOna    A    G        0      0        2 
   2  chr2_82049310     ASom    A    G        0      0        2 
   2  chr2_82049310     HCab    A    G        1      2        2 
   2  chr2_82049310     HPrz    A    G        1      2        2 
   2  chr2_82049310     ZBoe    A    G        0      0        2 
   2  chr2_82049310     ZGre    A    G        0      0        2 
   2  chr2_82049310     ZHar    A    G        0      0        2 
   2  chr2_82049310   Sample    A    G        0      0        2 
   2  chr2_82053871     AAsi    A    G        0      0        2 
   2  chr2_82053871     AKia    A    G        0      0        2 
   2  chr2_82053871     AOna    A    G        0      0        2 
   2  chr2_82053871     ASom    A    G        0      0        2 
   2  chr2_82053871     HCab    A    G        0      0        2 
   2  chr2_82053871     HPrz    A    G        0      0        2 
   2  chr2_82053871     ZBoe    A    G        0      0        2 
   2  chr2_82053871     ZGre    A    G        1      2        2 
   2  chr2_82053871     ZHar    A    G        0      0        2 
   2  chr2_82053871   Sample    A    G        0      0        2 
   2  chr2_82057295     AAsi    C    A        0      0        2 
   2  chr2_82057295     AKia    C    A        0      0        2 
   2  chr2_82057295     AOna    C    A      0.5      1        2 
   2  chr2_82057295     ASom    C    A        0      0        2 
   2  chr2_82057295     HCab    C    A        0      0        2 
   2  chr2_82057295     HPrz    C    A        0      0        2 
   2  chr2_82057295     ZBoe    C    A        0      0        2 
   2  chr2_82057295     ZGre    C    A        0      0        2 
   2  chr2_82057295     ZHar    C    A        0      0        2 
   2  chr2_82057295   Sample    C    A        0      0        2 
   2  chr2_82060900     AAsi    G    A        0      0        2 
   2  chr2_82060900     AKia    G    A        0      0        2 
   2  chr2_82060900     AOna    G    A        0      0        2 
   2  chr2_82060900     ASom    G    A        0      0        2 
   2  chr2_82060900     HCab    G    A        0      0        2 
   2  chr2_82060900     HPrz    G    A        0      0        2 
   2  chr2_82060900     ZBoe    G    A        0      0        2 
   2  chr2_82060900     ZGre    G    A        1      2        2 
   2  chr2_82060900     ZHar    G    A        0      0        2 
   2  chr2_82060900   Sample    G    A        0      0        2 
   2  chr2_82063313     AAsi    C    A        0      0        2 
   2  chr2_82063313     AKia    C    A        1      2        2 
   2  chr2_82063313     AOna    C    A      0.5      1        2 
   2  chr2_82063313     ASom    C    A        0      0        2 
   2  chr2_82063313     HCab    C    A        0      0        2 
   2  chr2_82063313     HPrz    C    A        0      0        2 
   2  chr2_82063313     ZBoe    C    A        0      0        2 
   2  chr2_82063313     ZGre    C    A        0      0        2 
   2  chr2_82063313     ZHar    C    A        0      0        2 
   2  chr2_82063313   Sample    C    A        0      0        2 
   2  chr2_82063371     AAsi    G    A        0      0        2 
   2  chr2_82063371     AKia    G    A        0      0        2 
   2  chr2_82063371     AOna    G    A        0      0        2 
   2  chr2_82063371     ASom    G    A        0      0        2 
   2  chr2_82063371     HCab    G    A        0      0        2 
   2  chr2_82063371     HPrz    G    A        0      0        2 
   2  chr2_82063371     ZBoe    G    A        0      0        2 
   2  chr2_82063371     ZGre    G    A        1      2        2 
   2  chr2_82063371     ZHar    G    A        0      0        2 
   2  chr2_82063371   Sample    G    A        0      0        2 
   2  chr2_82065176     AAsi    A    G        0      0        2 
   2  chr2_82065176     AKia    A    G        0      0        2 
   2  chr2_82065176     AOna    A    G        0      0        2 
   2  chr2_82065176     ASom    A    G        0      0        2 
   2  chr2_82065176     HCab    A    G        1      2        2 
   2  chr2_82065176     HPrz    A    G        1      2        2 
   2  chr2_82065176     ZBoe    A    G        0      0        2 
   2  chr2_82065176     ZGre    A    G        0      0        2 
   2  chr2_82065176     ZHar    A    G        0      0        2 
   2  chr2_82065176   Sample    A    G        0      0        2 
   2  chr2_82088398     AAsi    A    G        0      0        2 
   2  chr2_82088398     AKia    A    G        0      0        2 
   2  chr2_82088398     AOna    A    G        0      0        2 
   2  chr2_82088398     ASom    A    G        0      0        2 
   2  chr2_82088398     HCab    A    G        0      0        2 
   2  chr2_82088398     HPrz    A    G        0      0        2 
   2  chr2_82088398     ZBoe    A    G      0.5      1        2 
   2  chr2_82088398     ZGre    A    G        0      0        2 
   2  chr2_82088398     ZHar    A    G        0      0        2 
   2  chr2_82088398   Sample    A    G        0      0        2 
   2  chr2_82091561     AAsi    T    G        0      0        2 
   2  chr2_82091561     AKia    T    G        0      0        2 
   2  chr2_82091561     AOna    T    G        0      0        2 
   2  chr2_82091561     ASom    T    G        0      0        2 
   2  chr2_82091561     HCab    T    G        0      0        2 
   2  chr2_82091561     HPrz    T    G      0.5      1        2 
   2  chr2_82091561     ZBoe    T    G        0      0        2 
   2  chr2_82091561     ZGre    T    G        0      0        2 
   2  chr2_82091561     ZHar    T    G        0      0        2 
   2  chr2_82091561   Sample    T    G        0      0        2 
   2  chr2_82092442     AAsi    C    A        0      0        2 
   2  chr2_82092442     AKia    C    A        0      0        2 
   2  chr2_82092442     AOna    C    A        0      0        2 
   2  chr2_82092442     ASom    C    A        0      0        2 
   2  chr2_82092442     HCab    C    A        0      0        2 
   2  chr2_82092442     HPrz    C    A        0      0        2 
   2  chr2_82092442     ZBoe    C    A        0      0        2 
   2  chr2_82092442     ZGre    C    A        0      0        2 
   2  chr2_82092442     ZHar    C    A        1      2        2 
   2  chr2_82092442   Sample    C    A        0      0        2 
   2  chr2_82096700     AAsi    A    C        0      0        2 
   2  chr2_82096700     AKia    A    C        0      0        2 
   2  chr2_82096700     AOna    A    C      0.5      1        2 
   2  chr2_82096700     ASom    A    C        0      0        2 
   2  chr2_82096700     HCab    A    C        0      0        2 
   2  chr2_82096700     HPrz    A    C        0      0        2 
   2  chr2_82096700     ZBoe    A    C        0      0        2 
   2  chr2_82096700     ZGre    A    C        0      0        2 
   2  chr2_82096700     ZHar    A    C        0      0        2 
   2  chr2_82096700   Sample    A    C        0      0        2 
   2  chr2_82112844     AAsi    C    A        0      0        2 
   2  chr2_82112844     AKia    C    A        0      0        2 
   2  chr2_82112844     AOna    C    A        0      0        2 
   2  chr2_82112844     ASom    C    A        0      0        2 
   2  chr2_82112844     HCab    C    A        0      0        2 
   2  chr2_82112844     HPrz    C    A      0.5      1        2 
   2  chr2_82112844     ZBoe    C    A        0      0        2 
   2  chr2_82112844     ZGre    C    A        0      0        2 
   2  chr2_82112844     ZHar    C    A        0      0        2 
   2  chr2_82112844   Sample    C    A        0      0        2 
   2  chr2_82162445     AAsi    G    A        0      0        2 
   2  chr2_82162445     AKia    G    A        0      0        2 
   2  chr2_82162445     AOna    G    A        0      0        2 
   2  chr2_82162445     ASom    G    A        0      0        2 
   2  chr2_82162445     HCab    G    A        0      0        2 
   2  chr2_82162445     HPrz    G    A        0      0        2 
   2  chr2_82162445     ZBoe    G    A      0.5      1        2 
   2  chr2_82162445     ZGre    G    A        0      0        2 
   2  chr2_82162445     ZHar    G    A        0      0        2 
   2  chr2_82162445   Sample    G    A        0      0        2 
   2  chr2_82163119     AAsi    A    C        0      0        2 
   2  chr2_82163119     AKia    A    C        0      0        2 
   2  chr2_82163119     AOna    A    C        0      0        2 
   2  chr2_82163119     ASom    A    C        0      0        2 
   2  chr2_82163119     HCab    A    C        1      2        2 
   2  chr2_82163119     HPrz    A    C        1      2        2 
   2  chr2_82163119     ZBoe    A    C        0      0        2 
   2  chr2_82163119     ZGre    A    C        0      0        2 
   2  chr2_82163119     ZHar    A    C        0      0        2 
   2  chr2_82163119   Sample    A    C        0      0        2 
   2  chr2_82165148     AAsi    G    A        0      0        2 
   2  chr2_82165148     AKia    G    A        0      0        2 
   2  chr2_82165148     AOna    G    A      0.5      1        2 
   2  chr2_82165148     ASom    G    A        0      0        2 
   2  chr2_82165148     HCab    G    A        0      0        2 
   2  chr2_82165148     HPrz    G    A        0      0        2 
   2  chr2_82165148     ZBoe    G    A        0      0        2 
   2  chr2_82165148     ZGre    G    A        0      0        2 
   2  chr2_82165148     ZHar    G    A        0      0        2 
   2  chr2_82165148   Sample    G    A        0      0        2 
   2  chr2_82169262     AAsi    C    T        0      0        2 
   2  chr2_82169262     AKia    C    T        0      0        2 
   2  chr2_82169262     AOna    C    T        0      0        2 
   2  chr2_82169262     ASom    C    T        0      0        2 
   2  chr2_82169262     HCab    C    T        0      0        2 
   2  chr2_82169262     HPrz    C    T        0      0        2 
   2  chr2_82169262     ZBoe    C    T      0.5      1        2 
   2  chr2_82169262     ZGre    C    T        0      0        2 
   2  chr2_82169262     ZHar    C    T        0      0        2 
   2  chr2_82169262   Sample    C    T        0      0        2 
   2  chr2_82174485     AAsi    G    A        0      0        2 
   2  chr2_82174485     AKia    G    A        0      0        2 
   2  chr2_82174485     AOna    G    A        0      0        2 
   2  chr2_82174485     ASom    G    A        0      0        2 
   2  chr2_82174485     HCab    G    A        0      0        2 
   2  chr2_82174485     HPrz    G    A        0      0        2 
   2  chr2_82174485     ZBoe    G    A        1      2        2 
   2  chr2_82174485     ZGre    G    A        0      0        2 
   2  chr2_82174485     ZHar    G    A        0      0        2 
   2  chr2_82174485   Sample    G    A        0      0        2 
   2  chr2_82176996     AAsi    G    A        0      0        2 
   2  chr2_82176996     AKia    G    A        0      0        2 
   2  chr2_82176996     AOna    G    A        0      0        2 
   2  chr2_82176996     ASom    G    A        0      0        2 
   2  chr2_82176996     HCab    G    A        0      0        2 
   2  chr2_82176996     HPrz    G    A        0      0        2 
   2  chr2_82176996     ZBoe    G    A        0      0        2 
   2  chr2_82176996     ZGre    G    A        0      0        2 
   2  chr2_82176996     ZHar    G    A      0.5      1        2 
   2  chr2_82176996   Sample    G    A        0      0        2 
   2  chr2_82180113     AAsi    A    T        0      0        2 
   2  chr2_82180113     AKia    A    T        0      0        2 
   2  chr2_82180113     AOna    A    T        0      0        2 
   2  chr2_82180113     ASom    A    T        0      0        2 
   2  chr2_82180113     HCab    A    T        0      0        2 
   2  chr2_82180113     HPrz    A    T        0      0        2 
   2  chr2_82180113     ZBoe    A    T      0.5      1        2 
   2  chr2_82180113     ZGre    A    T        0      0        2 
   2  chr2_82180113     ZHar    A    T        0      0        2 
   2  chr2_82180113   Sample    A    T        0      0        2 
   2  chr2_82181245     AAsi    C    G        0      0        2 
   2  chr2_82181245     AKia    C    G        0      0        2 
   2  chr2_82181245     AOna    C    G        0      0        2 
   2  chr2_82181245     ASom    C    G        0      0        2 
   2  chr2_82181245     HCab    C    G        1      2        2 
   2  chr2_82181245     HPrz    C    G        1      2        2 
   2  chr2_82181245     ZBoe    C    G        0      0        2 
   2  chr2_82181245     ZGre    C    G        0      0        2 
   2  chr2_82181245     ZHar    C    G        0      0        2 
   2  chr2_82181245   Sample    C    G        0      0        2 
   2  chr2_82181298     AAsi    A    G        0      0        2 
   2  chr2_82181298     AKia    A    G        0      0        2 
   2  chr2_82181298     AOna    A    G        0      0        2 
   2  chr2_82181298     ASom    A    G        0      0        2 
   2  chr2_82181298     HCab    A    G        0      0        2 
   2  chr2_82181298     HPrz    A    G      0.5      1        2 
   2  chr2_82181298     ZBoe    A    G        0      0        2 
   2  chr2_82181298     ZGre    A    G        0      0        2 
   2  chr2_82181298     ZHar    A    G        0      0        2 
   2  chr2_82181298   Sample    A    G        0      0        2 
   2  chr2_82182099     AAsi    T    C        0      0        2 
   2  chr2_82182099     AKia    T    C        0      0        2 
   2  chr2_82182099     AOna    T    C        0      0        2 
   2  chr2_82182099     ASom    T    C        0      0        2 
   2  chr2_82182099     HCab    T    C        1      2        2 
   2  chr2_82182099     HPrz    T    C        1      2        2 
   2  chr2_82182099     ZBoe    T    C        0      0        2 
   2  chr2_82182099     ZGre    T    C        0      0        2 
   2  chr2_82182099     ZHar    T    C        0      0        2 
   2  chr2_82182099   Sample    T    C        0      0        2 
   2  chr2_82182656     AAsi    T    C        0      0        2 
   2  chr2_82182656     AKia    T    C        0      0        2 
   2  chr2_82182656     AOna    T    C      0.5      1        2 
   2  chr2_82182656     ASom    T    C        0      0        2 
   2  chr2_82182656     HCab    T    C        0      0        2 
   2  chr2_82182656     HPrz    T    C        0      0        2 
   2  chr2_82182656     ZBoe    T    C        0      0        2 
   2  chr2_82182656     ZGre    T    C        0      0        2 
   2  chr2_82182656     ZHar    T    C        0      0        2 
   2  chr2_82182656   Sample    T    C        0      0        2 
   2  chr2_82183289     AAsi    T    C        0      0        2 
   2  chr2_82183289     AKia    T    C        0      0        2 
   2  chr2_82183289     AOna    T    C        0      0        2 
   2  chr2_82183289     ASom    T    C        0      0        2 
   2  chr2_82183289     HCab    T    C        1      2        2 
   2  chr2_82183289     HPrz    T    C        1      2        2 
   2  chr2_82183289     ZBoe    T    C        0      0        2 
   2  chr2_82183289     ZGre    T    C        0      0        2 
   2  chr2_82183289     ZHar    T    C        0      0        2 
   2  chr2_82183289   Sample    T    C        0      0        2 
   2  chr2_82191507     AAsi    T    C        0      0        2 
   2  chr2_82191507     AKia    T    C        0      0        2 
   2  chr2_82191507     AOna    T    C        0      0        2 
   2  chr2_82191507     ASom    T    C        0      0        2 
   2  chr2_82191507     HCab    T    C        0      0        2 
   2  chr2_82191507     HPrz    T    C        0      0        2 
   2  chr2_82191507     ZBoe    T    C        1      2        2 
   2  chr2_82191507     ZGre    T    C        1      2        2 
   2  chr2_82191507     ZHar    T    C        1      2        2 
   2  chr2_82191507   Sample    T    C        0      0        2 
   2  chr2_82198382     AAsi    T    C        0      0        2 
   2  chr2_82198382     AKia    T    C        0      0        2 
   2  chr2_82198382     AOna    T    C        0      0        2 
   2  chr2_82198382     ASom    T    C        0      0        2 
   2  chr2_82198382     HCab    T    C        1      2        2 
   2  chr2_82198382     HPrz    T    C        1      2        2 
   2  chr2_82198382     ZBoe    T    C        0      0        2 
   2  chr2_82198382     ZGre    T    C        0      0        2 
   2  chr2_82198382     ZHar    T    C        0      0        2 
   2  chr2_82198382   Sample    T    C        0      0        2 
   2  chr2_82207746     AAsi    T    C        0      0        2 
   2  chr2_82207746     AKia    T    C        0      0        2 
   2  chr2_82207746     AOna    T    C        0      0        2 
   2  chr2_82207746     ASom    T    C        0      0        2 
   2  chr2_82207746     HCab    T    C        0      0        2 
   2  chr2_82207746     HPrz    T    C        0      0        2 
   2  chr2_82207746     ZBoe    T    C      0.5      1        2 
   2  chr2_82207746     ZGre    T    C        0      0        2 
   2  chr2_82207746     ZHar    T    C        0      0        2 
   2  chr2_82207746   Sample    T    C        0      0        2 
   2  chr2_82215045     AAsi    T    C        0      0        2 
   2  chr2_82215045     AKia    T    C        0      0        2 
   2  chr2_82215045     AOna    T    C        0      0        2 
   2  chr2_82215045     ASom    T    C        0      0        2 
   2  chr2_82215045     HCab    T    C        1      2        2 
   2  chr2_82215045     HPrz    T    C        1      2        2 
   2  chr2_82215045     ZBoe    T    C        0      0        2 
   2  chr2_82215045     ZGre    T    C        0      0        2 
   2  chr2_82215045     ZHar    T    C        0      0        2 
   2  chr2_82215045   Sample    T    C        0      0        2 
   2  chr2_82222141     AAsi    C    T        0      0        2 
   2  chr2_82222141     AKia    C    T        0      0        2 
   2  chr2_82222141     AOna    C    T        0      0        2 
   2  chr2_82222141     ASom    C    T        0      0        2 
   2  chr2_82222141     HCab    C    T        1      2        2 
   2  chr2_82222141     HPrz    C    T        1      2        2 
   2  chr2_82222141     ZBoe    C    T        0      0        2 
   2  chr2_82222141     ZGre    C    T        0      0        2 
   2  chr2_82222141     ZHar    C    T        0      0        2 
   2  chr2_82222141   Sample    C    T        0      0        2 
   2  chr2_82225722     AAsi    A    G        0      0        2 
   2  chr2_82225722     AKia    A    G        0      0        2 
   2  chr2_82225722     AOna    A    G        0      0        2 
   2  chr2_82225722     ASom    A    G        0      0        2 
   2  chr2_82225722     HCab    A    G        1      2        2 
   2  chr2_82225722     HPrz    A    G        1      2        2 
   2  chr2_82225722     ZBoe    A    G        0      0        2 
   2  chr2_82225722     ZGre    A    G        0      0        2 
   2  chr2_82225722     ZHar    A    G        0      0        2 
   2  chr2_82225722   Sample    A    G        0      0        2 
   2  chr2_82225790     AAsi    G    A        0      0        2 
   2  chr2_82225790     AKia    G    A        0      0        2 
   2  chr2_82225790     AOna    G    A        0      0        2 
   2  chr2_82225790     ASom    G    A        0      0        2 
   2  chr2_82225790     HCab    G    A        0      0        2 
   2  chr2_82225790     HPrz    G    A        0      0        2 
   2  chr2_82225790     ZBoe    G    A      0.5      1        2 
   2  chr2_82225790     ZGre    G    A        0      0        2 
   2  chr2_82225790     ZHar    G    A        0      0        2 
   2  chr2_82225790   Sample    G    A        0      0        2 
   2  chr2_82230889     AAsi    G    C        0      0        2 
   2  chr2_82230889     AKia    G    C      0.5      1        2 
   2  chr2_82230889     AOna    G    C        0      0        2 
   2  chr2_82230889     ASom    G    C        0      0        2 
   2  chr2_82230889     HCab    G    C        0      0        2 
   2  chr2_82230889     HPrz    G    C        0      0        2 
   2  chr2_82230889     ZBoe    G    C        0      0        2 
   2  chr2_82230889     ZGre    G    C        0      0        2 
   2  chr2_82230889     ZHar    G    C        0      0        2 
   2  chr2_82230889   Sample    G    C        0      0        2 
   2  chr2_82234801     AAsi    A    C        0      0        2 
   2  chr2_82234801     AKia    A    C        0      0        2 
   2  chr2_82234801     AOna    A    C        0      0        2 
   2  chr2_82234801     ASom    A    C        0      0        2 
   2  chr2_82234801     HCab    A    C        0      0        2 
   2  chr2_82234801     HPrz    A    C        0      0        2 
   2  chr2_82234801     ZBoe    A    C        0      0        2 
   2  chr2_82234801     ZGre    A    C        0      0        2 
   2  chr2_82234801     ZHar    A    C        1      2        2 
   2  chr2_82234801   Sample    A    C        0      0        2 
   2  chr2_82239996     AAsi    A    G        0      0        2 
   2  chr2_82239996     AKia    A    G        0      0        2 
   2  chr2_82239996     AOna    A    G        0      0        2 
   2  chr2_82239996     ASom    A    G        0      0        2 
   2  chr2_82239996     HCab    A    G        1      2        2 
   2  chr2_82239996     HPrz    A    G        1      2        2 
   2  chr2_82239996     ZBoe    A    G        0      0        2 
   2  chr2_82239996     ZGre    A    G        0      0        2 
   2  chr2_82239996     ZHar    A    G        0      0        2 
   2  chr2_82239996   Sample    A    G        0      0        2 
   2  chr2_82240909     AAsi    T    C        0      0        2 
   2  chr2_82240909     AKia    T    C        0      0        2 
   2  chr2_82240909     AOna    T    C        0      0        2 
   2  chr2_82240909     ASom    T    C        0      0        2 
   2  chr2_82240909     HCab    T    C        0      0        2 
   2  chr2_82240909     HPrz    T    C        0      0        2 
   2  chr2_82240909     ZBoe    T    C        1      2        2 
   2  chr2_82240909     ZGre    T    C        1      2        2 
   2  chr2_82240909     ZHar    T    C        0      0        2 
   2  chr2_82240909   Sample    T    C        0      0        2 
   2  chr2_82255954     AAsi    A    G        0      0        2 
   2  chr2_82255954     AKia    A    G        0      0        2 
   2  chr2_82255954     AOna    A    G        0      0        2 
   2  chr2_82255954     ASom    A    G        0      0        2 
   2  chr2_82255954     HCab    A    G        1      2        2 
   2  chr2_82255954     HPrz    A    G        1      2        2 
   2  chr2_82255954     ZBoe    A    G        0      0        2 
   2  chr2_82255954     ZGre    A    G        0      0        2 
   2  chr2_82255954     ZHar    A    G        0      0        2 
   2  chr2_82255954   Sample    A    G        0      0        2 
   2  chr2_82263476     AAsi    A    G        0      0        2 
   2  chr2_82263476     AKia    A    G        0      0        2 
   2  chr2_82263476     AOna    A    G        0      0        2 
   2  chr2_82263476     ASom    A    G        0      0        2 
   2  chr2_82263476     HCab    A    G      0.5      1        2 
   2  chr2_82263476     HPrz    A    G        1      2        2 
   2  chr2_82263476     ZBoe    A    G        0      0        2 
   2  chr2_82263476     ZGre    A    G        0      0        2 
   2  chr2_82263476     ZHar    A    G        0      0        2 
   2  chr2_82263476   Sample    A    G        0      0        2 
   2  chr2_82266500     AAsi    A    G        0      0        2 
   2  chr2_82266500     AKia    A    G        0      0        2 
   2  chr2_82266500     AOna    A    G        0      0        2 
   2  chr2_82266500     ASom    A    G        0      0        2 
   2  chr2_82266500     HCab    A    G      0.5      1        2 
   2  chr2_82266500     HPrz    A    G        1      2        2 
   2  chr2_82266500     ZBoe    A    G        0      0        2 
   2  chr2_82266500     ZGre    A    G        0      0        2 
   2  chr2_82266500     ZHar    A    G        0      0        2 
   2  chr2_82266500   Sample    A    G        0      0        2 
   2  chr2_82266571     AAsi    C    G        0      0        2 
   2  chr2_82266571     AKia    C    G        0      0        2 
   2  chr2_82266571     AOna    C    G      0.5      1        2 
   2  chr2_82266571     ASom    C    G        0      0        2 
   2  chr2_82266571     HCab    C    G        0      0        2 
   2  chr2_82266571     HPrz    C    G        0      0        2 
   2  chr2_82266571     ZBoe    C    G        0      0        2 
   2  chr2_82266571     ZGre    C    G        0      0        2 
   2  chr2_82266571     ZHar    C    G        0      0        2 
   2  chr2_82266571   Sample    C    G        0      0        2 
   2  chr2_82267286     AAsi    A    G        0      0        2 
   2  chr2_82267286     AKia    A    G        0      0        2 
   2  chr2_82267286     AOna    A    G        0      0        2 
   2  chr2_82267286     ASom    A    G        0      0        2 
   2  chr2_82267286     HCab    A    G        0      0        2 
   2  chr2_82267286     HPrz    A    G        0      0        2 
   2  chr2_82267286     ZBoe    A    G      0.5      1        2 
   2  chr2_82267286     ZGre    A    G        0      0        2 
   2  chr2_82267286     ZHar    A    G        0      0        2 
   2  chr2_82267286   Sample    A    G        0      0        2 
   2  chr2_82268163     AAsi    A    G        0      0        2 
   2  chr2_82268163     AKia    A    G      0.5      1        2 
   2  chr2_82268163     AOna    A    G        0      0        2 
   2  chr2_82268163     ASom    A    G        0      0        2 
   2  chr2_82268163     HCab    A    G        0      0        2 
   2  chr2_82268163     HPrz    A    G        0      0        2 
   2  chr2_82268163     ZBoe    A    G        0      0        2 
   2  chr2_82268163     ZGre    A    G        0      0        2 
   2  chr2_82268163     ZHar    A    G        0      0        2 
   2  chr2_82268163   Sample    A    G        0      0        2 
   2  chr2_82268213     AAsi    G    C        0      0        2 
   2  chr2_82268213     AKia    G    C        0      0        2 
   2  chr2_82268213     AOna    G    C        0      0        2 
   2  chr2_82268213     ASom    G    C        0      0        2 
   2  chr2_82268213     HCab    G    C        1      2        2 
   2  chr2_82268213     HPrz    G    C        1      2        2 
   2  chr2_82268213     ZBoe    G    C        0      0        2 
   2  chr2_82268213     ZGre    G    C        0      0        2 
   2  chr2_82268213     ZHar    G    C        0      0        2 
   2  chr2_82268213   Sample    G    C        0      0        2 
   2  chr2_82280133     AAsi    C    T        0      0        2 
   2  chr2_82280133     AKia    C    T        0      0        2 
   2  chr2_82280133     AOna    C    T        0      0        2 
   2  chr2_82280133     ASom    C    T        0      0        2 
   2  chr2_82280133     HCab    C    T        0      0        2 
   2  chr2_82280133     HPrz    C    T        0      0        2 
   2  chr2_82280133     ZBoe    C    T      0.5      1        2 
   2  chr2_82280133     ZGre    C    T        0      0        2 
   2  chr2_82280133     ZHar    C    T        0      0        2 
   2  chr2_82280133   Sample    C    T        0      0        2 
   2  chr2_82289157     AAsi    C    T        0      0        2 
   2  chr2_82289157     AKia    C    T        0      0        2 
   2  chr2_82289157     AOna    C    T        0      0        2 
   2  chr2_82289157     ASom    C    T        0      0        2 
   2  chr2_82289157     HCab    C    T        1      2        2 
   2  chr2_82289157     HPrz    C    T        1      2        2 
   2  chr2_82289157     ZBoe    C    T        0      0        2 
   2  chr2_82289157     ZGre    C    T        0      0        2 
   2  chr2_82289157     ZHar    C    T        0      0        2 
   2  chr2_82289157   Sample    C    T        0      0        2 
   2  chr2_82303642     AAsi    C    T        0      0        2 
   2  chr2_82303642     AKia    C    T        0      0        2 
   2  chr2_82303642     AOna    C    T        0      0        2 
   2  chr2_82303642     ASom    C    T        0      0        2 
   2  chr2_82303642     HCab    C    T        1      2        2 
   2  chr2_82303642     HPrz    C    T        1      2        2 
   2  chr2_82303642     ZBoe    C    T        0      0        2 
   2  chr2_82303642     ZGre    C    T        0      0        2 
   2  chr2_82303642     ZHar    C    T        0      0        2 
   2  chr2_82303642   Sample    C    T        0      0        2 
   2  chr2_82303980     AAsi    G    T        0      0        2 
   2  chr2_82303980     AKia    G    T        0      0        2 
   2  chr2_82303980     AOna    G    T        0      0        2 
   2  chr2_82303980     ASom    G    T        0      0        2 
   2  chr2_82303980     HCab    G    T        0      0        2 
   2  chr2_82303980     HPrz    G    T      0.5      1        2 
   2  chr2_82303980     ZBoe    G    T        0      0        2 
   2  chr2_82303980     ZGre    G    T        0      0        2 
   2  chr2_82303980     ZHar    G    T        0      0        2 
   2  chr2_82303980   Sample    G    T        0      0        2 
   2  chr2_82308537     AAsi    A    G        0      0        2 
   2  chr2_82308537     AKia    A    G        0      0        2 
   2  chr2_82308537     AOna    A    G        0      0        2 
   2  chr2_82308537     ASom    A    G        0      0        2 
   2  chr2_82308537     HCab    A    G        0      0        2 
   2  chr2_82308537     HPrz    A    G        0      0        2 
   2  chr2_82308537     ZBoe    A    G        0      0        2 
   2  chr2_82308537     ZGre    A    G        0      0        2 
   2  chr2_82308537     ZHar    A    G        1      2        2 
   2  chr2_82308537   Sample    A    G        0      0        2 
   2  chr2_82311249     AAsi    A    G        0      0        2 
   2  chr2_82311249     AKia    A    G        1      2        2 
   2  chr2_82311249     AOna    A    G        1      2        2 
   2  chr2_82311249     ASom    A    G        0      0        2 
   2  chr2_82311249     HCab    A    G        0      0        2 
   2  chr2_82311249     HPrz    A    G        0      0        2 
   2  chr2_82311249     ZBoe    A    G        0      0        2 
   2  chr2_82311249     ZGre    A    G        0      0        2 
   2  chr2_82311249     ZHar    A    G        0      0        2 
   2  chr2_82311249   Sample    A    G        0      0        2 
   2  chr2_82312380     AAsi    T    C        0      0        2 
   2  chr2_82312380     AKia    T    C        0      0        2 
   2  chr2_82312380     AOna    T    C        0      0        2 
   2  chr2_82312380     ASom    T    C        0      0        2 
   2  chr2_82312380     HCab    T    C        1      2        2 
   2  chr2_82312380     HPrz    T    C        1      2        2 
   2  chr2_82312380     ZBoe    T    C        0      0        2 
   2  chr2_82312380     ZGre    T    C        0      0        2 
   2  chr2_82312380     ZHar    T    C        0      0        2 
   2  chr2_82312380   Sample    T    C        0      0        2 
   2  chr2_82316486     AAsi    C    T        0      0        2 
   2  chr2_82316486     AKia    C    T        0      0        2 
   2  chr2_82316486     AOna    C    T        0      0        2 
   2  chr2_82316486     ASom    C    T        0      0        2 
   2  chr2_82316486     HCab    C    T        1      2        2 
   2  chr2_82316486     HPrz    C    T        1      2        2 
   2  chr2_82316486     ZBoe    C    T        0      0        2 
   2  chr2_82316486     ZGre    C    T        0      0        2 
   2  chr2_82316486     ZHar    C    T        0      0        2 
   2  chr2_82316486   Sample    C    T        0      0        2 
   2  chr2_82326127     AAsi    C    T        0      0        2 
   2  chr2_82326127     AKia    C    T        0      0        2 
   2  chr2_82326127     AOna    C    T        0      0        2 
   2  chr2_82326127     ASom    C    T        0      0        2 
   2  chr2_82326127     HCab    C    T        0      0        2 
   2  chr2_82326127     HPrz    C    T        0      0        2 
   2  chr2_82326127     ZBoe    C    T        0      0        2 
   2  chr2_82326127     ZGre    C    T        0      0        2 
   2  chr2_82326127     ZHar    C    T        1      2        2 
   2  chr2_82326127   Sample    C    T        0      0        2 
   2  chr2_82329826     AAsi    G    A        1      2        2 
   2  chr2_82329826     AKia    G    A        0      0        2 
   2  chr2_82329826     AOna    G    A      0.5      1        2 
   2  chr2_82329826     ASom    G    A        1      2        2 
   2  chr2_82329826     HCab    G    A        0      0        2 
   2  chr2_82329826     HPrz    G    A        0      0        2 
   2  chr2_82329826     ZBoe    G    A        0      0        2 
   2  chr2_82329826     ZGre    G    A        0      0        2 
   2  chr2_82329826     ZHar    G    A        0      0        2 
   2  chr2_82329826   Sample    G    A        1      2        2 
   2  chr2_82335368     AAsi    C    T        0      0        2 
   2  chr2_82335368     AKia    C    T        0      0        2 
   2  chr2_82335368     AOna    C    T        0      0        2 
   2  chr2_82335368     ASom    C    T        0      0        2 
   2  chr2_82335368     HCab    C    T        0      0        2 
   2  chr2_82335368     HPrz    C    T        0      0        2 
   2  chr2_82335368     ZBoe    C    T        0      0        2 
   2  chr2_82335368     ZGre    C    T        1      2        2 
   2  chr2_82335368     ZHar    C    T        0      0        2 
   2  chr2_82335368   Sample    C    T        0      0        2 
   2  chr2_82344018     AAsi    T    C        0      0        2 
   2  chr2_82344018     AKia    T    C        0      0        2 
   2  chr2_82344018     AOna    T    C        0      0        2 
   2  chr2_82344018     ASom    T    C        1      2        2 
   2  chr2_82344018     HCab    T    C        0      0        2 
   2  chr2_82344018     HPrz    T    C        0      0        2 
   2  chr2_82344018     ZBoe    T    C        0      0        2 
   2  chr2_82344018     ZGre    T    C        0      0        2 
   2  chr2_82344018     ZHar    T    C        0      0        2 
   2  chr2_82344018   Sample    T    C        0      0        2 
   2  chr2_82345237     AAsi    T    C        0      0        2 
   2  chr2_82345237     AKia    T    C        0      0        2 
   2  chr2_82345237     AOna    T    C        0      0        2 
   2  chr2_82345237     ASom    T    C        0      0        2 
   2  chr2_82345237     HCab    T    C        1      2        2 
   2  chr2_82345237     HPrz    T    C        1      2        2 
   2  chr2_82345237     ZBoe    T    C        0      0        2 
   2  chr2_82345237     ZGre    T    C        0      0        2 
   2  chr2_82345237     ZHar    T    C        0      0        2 
   2  chr2_82345237   Sample    T    C        0      0        2 
   2  chr2_82347746     AAsi    T    C        0      0        2 
   2  chr2_82347746     AKia    T    C        0      0        2 
   2  chr2_82347746     AOna    T    C        0      0        2 
   2  chr2_82347746     ASom    T    C        0      0        2 
   2  chr2_82347746     HCab    T    C        1      2        2 
   2  chr2_82347746     HPrz    T    C        1      2        2 
   2  chr2_82347746     ZBoe    T    C        0      0        2 
   2  chr2_82347746     ZGre    T    C        0      0        2 
   2  chr2_82347746     ZHar    T    C        0      0        2 
   2  chr2_82347746   Sample    T    C        0      0        2 
   2  chr2_82348456     AAsi    C    A        0      0        2 
   2  chr2_82348456     AKia    C    A        0      0        2 
   2  chr2_82348456     AOna    C    A        0      0        2 
   2  chr2_82348456     ASom    C    A        0      0        2 
   2  chr2_82348456     HCab    C    A        0      0        2 
   2  chr2_82348456     HPrz    C    A        0      0        2 
   2  chr2_82348456     ZBoe    C    A      0.5      1        2 
   2  chr2_82348456     ZGre    C    A        0      0        2 
   2  chr2_82348456     ZHar    C    A        0      0        2 
   2  chr2_82348456   Sample    C    A        0      0        2 
   2  chr2_82349093     AAsi    T    C        0      0        2 
   2  chr2_82349093     AKia    T    C        0      0        2 
   2  chr2_82349093     AOna    T    C      0.5      1        2 
   2  chr2_82349093     ASom    T    C        0      0        2 
   2  chr2_82349093     HCab    T    C        0      0        2 
   2  chr2_82349093     HPrz    T    C        0      0        2 
   2  chr2_82349093     ZBoe    T    C        0      0        2 
   2  chr2_82349093     ZGre    T    C        0      0        2 
   2  chr2_82349093     ZHar    T    C        0      0        2 
   2  chr2_82349093   Sample    T    C        0      0        2 
   2  chr2_82350437     AAsi    C    T        0      0        2 
   2  chr2_82350437     AKia    C    T        0      0        2 
   2  chr2_82350437     AOna    C    T        0      0        2 
   2  chr2_82350437     ASom    C    T        0      0        2 
   2  chr2_82350437     HCab    C    T        0      0        2 
   2  chr2_82350437     HPrz    C    T        0      0        2 
   2  chr2_82350437     ZBoe    C    T        0      0        2 
   2  chr2_82350437     ZGre    C    T        1      2        2 
   2  chr2_82350437     ZHar    C    T        0      0        2 
   2  chr2_82350437   Sample    C    T        0      0        2 
   2  chr2_82355797     AAsi    A    G        0      0        2 
   2  chr2_82355797     AKia    A    G        0      0        2 
   2  chr2_82355797     AOna    A    G        0      0        2 
   2  chr2_82355797     ASom    A    G        0      0        2 
   2  chr2_82355797     HCab    A    G        0      0        2 
   2  chr2_82355797     HPrz    A    G        0      0        2 
   2  chr2_82355797     ZBoe    A    G      0.5      1        2 
   2  chr2_82355797     ZGre    A    G        0      0        2 
   2  chr2_82355797     ZHar    A    G        0      0        2 
   2  chr2_82355797   Sample    A    G        0      0        2 
   2  chr2_82355941     AAsi    C    A        0      0        2 
   2  chr2_82355941     AKia    C    A        1      2        2 
   2  chr2_82355941     AOna    C    A        1      2        2 
   2  chr2_82355941     ASom    C    A        0      0        2 
   2  chr2_82355941     HCab    C    A        0      0        2 
   2  chr2_82355941     HPrz    C    A        0      0        2 
   2  chr2_82355941     ZBoe    C    A        0      0        2 
   2  chr2_82355941     ZGre    C    A        0      0        2 
   2  chr2_82355941     ZHar    C    A        0      0        2 
   2  chr2_82355941   Sample    C    A        0      0        2 
   2  chr2_82364878     AAsi    A    G        0      0        2 
   2  chr2_82364878     AKia    A    G        0      0        2 
   2  chr2_82364878     AOna    A    G        0      0        2 
   2  chr2_82364878     ASom    A    G        1      2        2 
   2  chr2_82364878     HCab    A    G        0      0        2 
   2  chr2_82364878     HPrz    A    G        0      0        2 
   2  chr2_82364878     ZBoe    A    G        0      0        2 
   2  chr2_82364878     ZGre    A    G        0      0        2 
   2  chr2_82364878     ZHar    A    G        0      0        2 
   2  chr2_82364878   Sample    A    G        0      0        2 
   2  chr2_82379077     AAsi    A    G        0      0        2 
   2  chr2_82379077     AKia    A    G        0      0        2 
   2  chr2_82379077     AOna    A    G        0      0        2 
   2  chr2_82379077     ASom    A    G        0      0        2 
   2  chr2_82379077     HCab    A    G      0.5      1        2 
   2  chr2_82379077     HPrz    A    G        1      2        2 
   2  chr2_82379077     ZBoe    A    G        0      0        2 
   2  chr2_82379077     ZGre    A    G        0      0        2 
   2  chr2_82379077     ZHar    A    G        0      0        2 
   2  chr2_82379077   Sample    A    G        0      0        2 
   2  chr2_82382307     AAsi    A    G        0      0        2 
   2  chr2_82382307     AKia    A    G        0      0        2 
   2  chr2_82382307     AOna    A    G        0      0        2 
   2  chr2_82382307     ASom    A    G        0      0        2 
   2  chr2_82382307     HCab    A    G        0      0        2 
   2  chr2_82382307     HPrz    A    G        0      0        2 
   2  chr2_82382307     ZBoe    A    G        0      0        2 
   2  chr2_82382307     ZGre    A    G      0.5      1        2 
   2  chr2_82382307     ZHar    A    G        0      0        2 
   2  chr2_82382307   Sample    A    G        0      0        2 
   2  chr2_82383434     AAsi    G    C        1      2        2 
   2  chr2_82383434     AKia    G    C        1      2        2 
   2  chr2_82383434     AOna    G    C        1      2        2 
   2  chr2_82383434     ASom    G    C        1      2        2 
   2  chr2_82383434     HCab    G    C        0      0        2 
   2  chr2_82383434     HPrz    G    C        0      0        2 
   2  chr2_82383434     ZBoe    G    C        0      0        2 
   2  chr2_82383434     ZGre    G    C        0      0        2 
   2  chr2_82383434     ZHar    G    C        0      0        2 
   2  chr2_82383434   Sample    G    C        1      2        2 
   2  chr2_82389618     AAsi    G    A        0      0        2 
   2  chr2_82389618     AKia    G    A        0      0        2 
   2  chr2_82389618     AOna    G    A        0      0        2 
   2  chr2_82389618     ASom    G    A        0      0        2 
   2  chr2_82389618     HCab    G    A        1      2        2 
   2  chr2_82389618     HPrz    G    A        1      2        2 
   2  chr2_82389618     ZBoe    G    A        0      0        2 
   2  chr2_82389618     ZGre    G    A        0      0        2 
   2  chr2_82389618     ZHar    G    A        0      0        2 
   2  chr2_82389618   Sample    G    A        0      0        2 
   2  chr2_82395903     AAsi    G    A        0      0        2 
   2  chr2_82395903     AKia    G    A        0      0        2 
   2  chr2_82395903     AOna    G    A        0      0        2 
   2  chr2_82395903     ASom    G    A        0      0        2 
   2  chr2_82395903     HCab    G    A        1      2        2 
   2  chr2_82395903     HPrz    G    A        1      2        2 
   2  chr2_82395903     ZBoe    G    A        0      0        2 
   2  chr2_82395903     ZGre    G    A        0      0        2 
   2  chr2_82395903     ZHar    G    A        0      0        2 
   2  chr2_82395903   Sample    G    A        0      0        2 
   2  chr2_82395988     AAsi    A    G        0      0        2 
   2  chr2_82395988     AKia    A    G      0.5      1        2 
   2  chr2_82395988     AOna    A    G      0.5      1        2 
   2  chr2_82395988     ASom    A    G        0      0        2 
   2  chr2_82395988     HCab    A    G        0      0        2 
   2  chr2_82395988     HPrz    A    G        0      0        2 
   2  chr2_82395988     ZBoe    A    G        0      0        2 
   2  chr2_82395988     ZGre    A    G        0      0        2 
   2  chr2_82395988     ZHar    A    G        0      0        2 
   2  chr2_82395988   Sample    A    G        0      0        2 
   2  chr2_82397476     AAsi    A    G        0      0        2 
   2  chr2_82397476     AKia    A    G        0      0        2 
   2  chr2_82397476     AOna    A    G        0      0        2 
   2  chr2_82397476     ASom    A    G        0      0        2 
   2  chr2_82397476     HCab    A    G        0      0        2 
   2  chr2_82397476     HPrz    A    G        0      0        2 
   2  chr2_82397476     ZBoe    A    G        1      2        2 
   2  chr2_82397476     ZGre    A    G        1      2        2 
   2  chr2_82397476     ZHar    A    G        0      0        2 
   2  chr2_82397476   Sample    A    G        0      0        2 
   2  chr2_82400863     AAsi    T    G        0      0        2 
   2  chr2_82400863     AKia    T    G        0      0        2 
   2  chr2_82400863     AOna    T    G        0      0        2 
   2  chr2_82400863     ASom    T    G        0      0        2 
   2  chr2_82400863     HCab    T    G      0.5      1        2 
   2  chr2_82400863     HPrz    T    G        0      0        2 
   2  chr2_82400863     ZBoe    T    G        0      0        2 
   2  chr2_82400863     ZGre    T    G        0      0        2 
   2  chr2_82400863     ZHar    T    G        0      0        2 
   2  chr2_82400863   Sample    T    G        0      0        2 
   2  chr2_82412088     AAsi    T    G        0      0        2 
   2  chr2_82412088     AKia    T    G      0.5      1        2 
   2  chr2_82412088     AOna    T    G      0.5      1        2 
   2  chr2_82412088     ASom    T    G        0      0        2 
   2  chr2_82412088     HCab    T    G        0      0        2 
   2  chr2_82412088     HPrz    T    G        0      0        2 
   2  chr2_82412088     ZBoe    T    G        0      0        2 
   2  chr2_82412088     ZGre    T    G        0      0        2 
   2  chr2_82412088     ZHar    T    G        0      0        2 
   2  chr2_82412088   Sample    T    G        0      0        2 
   2  chr2_82442296     AAsi    C    T        0      0        2 
   2  chr2_82442296     AKia    C    T        0      0        2 
   2  chr2_82442296     AOna    C    T        0      0        2 
   2  chr2_82442296     ASom    C    T        0      0        2 
   2  chr2_82442296     HCab    C    T        0      0        2 
   2  chr2_82442296     HPrz    C    T        0      0        2 
   2  chr2_82442296     ZBoe    C    T        0      0        2 
   2  chr2_82442296     ZGre    C    T        0      0        2 
   2  chr2_82442296     ZHar    C    T        1      2        2 
   2  chr2_82442296   Sample    C    T        0      0        2 
   2  chr2_82442504     AAsi    A    G        0      0        2 
   2  chr2_82442504     AKia    A    G        0      0        2 
   2  chr2_82442504     AOna    A    G      0.5      1        2 
   2  chr2_82442504     ASom    A    G        0      0        2 
   2  chr2_82442504     HCab    A    G        0      0        2 
   2  chr2_82442504     HPrz    A    G        0      0        2 
   2  chr2_82442504     ZBoe    A    G        0      0        2 
   2  chr2_82442504     ZGre    A    G        0      0        2 
   2  chr2_82442504     ZHar    A    G        0      0        2 
   2  chr2_82442504   Sample    A    G        0      0        2 
   2  chr2_82447565     AAsi    T    C        0      0        2 
   2  chr2_82447565     AKia    T    C        1      2        2 
   2  chr2_82447565     AOna    T    C        0      0        2 
   2  chr2_82447565     ASom    T    C        0      0        2 
   2  chr2_82447565     HCab    T    C        0      0        2 
   2  chr2_82447565     HPrz    T    C        0      0        2 
   2  chr2_82447565     ZBoe    T    C        0      0        2 
   2  chr2_82447565     ZGre    T    C        0      0        2 
   2  chr2_82447565     ZHar    T    C        0      0        2 
   2  chr2_82447565   Sample    T    C        0      0        2 
   2  chr2_82458827     AAsi    T    A        0      0        2 
   2  chr2_82458827     AKia    T    A        0      0        2 
   2  chr2_82458827     AOna    T    A        0      0        2 
   2  chr2_82458827     ASom    T    A        0      0        2 
   2  chr2_82458827     HCab    T    A        0      0        2 
   2  chr2_82458827     HPrz    T    A        0      0        2 
   2  chr2_82458827     ZBoe    T    A        0      0        2 
   2  chr2_82458827     ZGre    T    A        0      0        2 
   2  chr2_82458827     ZHar    T    A        1      2        2 
   2  chr2_82458827   Sample    T    A        0      0        2 
   2  chr2_82460708     AAsi    C    G        0      0        2 
   2  chr2_82460708     AKia    C    G        0      0        2 
   2  chr2_82460708     AOna    C    G        0      0        2 
   2  chr2_82460708     ASom    C    G        0      0        2 
   2  chr2_82460708     HCab    C    G        1      2        2 
   2  chr2_82460708     HPrz    C    G        1      2        2 
   2  chr2_82460708     ZBoe    C    G        0      0        2 
   2  chr2_82460708     ZGre    C    G        0      0        2 
   2  chr2_82460708     ZHar    C    G        0      0        2 
   2  chr2_82460708   Sample    C    G        0      0        2 
   2  chr2_82477578     AAsi    G    A        0      0        2 
   2  chr2_82477578     AKia    G    A        0      0        2 
   2  chr2_82477578     AOna    G    A        0      0        2 
   2  chr2_82477578     ASom    G    A        0      0        2 
   2  chr2_82477578     HCab    G    A        0      0        2 
   2  chr2_82477578     HPrz    G    A        0      0        2 
   2  chr2_82477578     ZBoe    G    A        0      0        2 
   2  chr2_82477578     ZGre    G    A      0.5      1        2 
   2  chr2_82477578     ZHar    G    A        0      0        2 
   2  chr2_82477578   Sample    G    A        0      0        2 
   2  chr2_82484050     AAsi    A    G        0      0        2 
   2  chr2_82484050     AKia    A    G        0      0        2 
   2  chr2_82484050     AOna    A    G        0      0        2 
   2  chr2_82484050     ASom    A    G        0      0        2 
   2  chr2_82484050     HCab    A    G        1      2        2 
   2  chr2_82484050     HPrz    A    G        1      2        2 
   2  chr2_82484050     ZBoe    A    G        0      0        2 
   2  chr2_82484050     ZGre    A    G        0      0        2 
   2  chr2_82484050     ZHar    A    G        0      0        2 
   2  chr2_82484050   Sample    A    G        0      0        2 
   2  chr2_82491128     AAsi    T    C        1      2        2 
   2  chr2_82491128     AKia    T    C        0      0        2 
   2  chr2_82491128     AOna    T    C        0      0        2 
   2  chr2_82491128     ASom    T    C        1      2        2 
   2  chr2_82491128     HCab    T    C        0      0        2 
   2  chr2_82491128     HPrz    T    C        0      0        2 
   2  chr2_82491128     ZBoe    T    C        0      0        2 
   2  chr2_82491128     ZGre    T    C        0      0        2 
   2  chr2_82491128     ZHar    T    C        0      0        2 
   2  chr2_82491128   Sample    T    C        1      2        2 
   2  chr2_82493147     AAsi    C    T        0      0        2 
   2  chr2_82493147     AKia    C    T        1      2        2 
   2  chr2_82493147     AOna    C    T        1      2        2 
   2  chr2_82493147     ASom    C    T        0      0        2 
   2  chr2_82493147     HCab    C    T        0      0        2 
   2  chr2_82493147     HPrz    C    T        0      0        2 
   2  chr2_82493147     ZBoe    C    T        0      0        2 
   2  chr2_82493147     ZGre    C    T        0      0        2 
   2  chr2_82493147     ZHar    C    T        0      0        2 
   2  chr2_82493147   Sample    C    T        0      0        2 
   2  chr2_82502535     AAsi    G    A        0      0        2 
   2  chr2_82502535     AKia    G    A        1      2        2 
   2  chr2_82502535     AOna    G    A        1      2        2 
   2  chr2_82502535     ASom    G    A        0      0        2 
   2  chr2_82502535     HCab    G    A        0      0        2 
   2  chr2_82502535     HPrz    G    A        0      0        2 
   2  chr2_82502535     ZBoe    G    A        0      0        2 
   2  chr2_82502535     ZGre    G    A        0      0        2 
   2  chr2_82502535     ZHar    G    A        0      0        2 
   2  chr2_82502535   Sample    G    A        0      0        2 
   2  chr2_82503772     AAsi    G    A        0      0        2 
   2  chr2_82503772     AKia    G    A        0      0        2 
   2  chr2_82503772     AOna    G    A        0      0        2 
   2  chr2_82503772     ASom    G    A        1      2        2 
   2  chr2_82503772     HCab    G    A        0      0        2 
   2  chr2_82503772     HPrz    G    A        0      0        2 
   2  chr2_82503772     ZBoe    G    A        0      0        2 
   2  chr2_82503772     ZGre    G    A        0      0        2 
   2  chr2_82503772     ZHar    G    A        0      0        2 
   2  chr2_82503772   Sample    G    A        0      0        2 
   2  chr2_82508480     AAsi    G    A        0      0        2 
   2  chr2_82508480     AKia    G    A        0      0        2 
   2  chr2_82508480     AOna    G    A        0      0        2 
   2  chr2_82508480     ASom    G    A        0      0        2 
   2  chr2_82508480     HCab    G    A        0      0        2 
   2  chr2_82508480     HPrz    G    A        0      0        2 
   2  chr2_82508480     ZBoe    G    A        0      0        2 
   2  chr2_82508480     ZGre    G    A        0      0        2 
   2  chr2_82508480     ZHar    G    A        1      2        2 
   2  chr2_82508480   Sample    G    A        0      0        2 
   2  chr2_82519949     AAsi    A    G      0.5      1        2 
   2  chr2_82519949     AKia    A    G        0      0        2 
   2  chr2_82519949     AOna    A    G        0      0        2 
   2  chr2_82519949     ASom    A    G        0      0        2 
   2  chr2_82519949     HCab    A    G        0      0        2 
   2  chr2_82519949     HPrz    A    G        0      0        2 
   2  chr2_82519949     ZBoe    A    G        0      0        2 
   2  chr2_82519949     ZGre    A    G        0      0        2 
   2  chr2_82519949     ZHar    A    G        0      0        2 
   2  chr2_82519949   Sample    A    G        0      0        2 
   2  chr2_82521022     AAsi    T    C        0      0        2 
   2  chr2_82521022     AKia    T    C        0      0        2 
   2  chr2_82521022     AOna    T    C      0.5      1        2 
   2  chr2_82521022     ASom    T    C        0      0        2 
   2  chr2_82521022     HCab    T    C        0      0        2 
   2  chr2_82521022     HPrz    T    C        0      0        2 
   2  chr2_82521022     ZBoe    T    C        0      0        2 
   2  chr2_82521022     ZGre    T    C        0      0        2 
   2  chr2_82521022     ZHar    T    C        0      0        2 
   2  chr2_82521022   Sample    T    C        0      0        2 
   2  chr2_82525177     AAsi    G    T        0      0        2 
   2  chr2_82525177     AKia    G    T        0      0        2 
   2  chr2_82525177     AOna    G    T        0      0        2 
   2  chr2_82525177     ASom    G    T        0      0        2 
   2  chr2_82525177     HCab    G    T        1      2        2 
   2  chr2_82525177     HPrz    G    T        1      2        2 
   2  chr2_82525177     ZBoe    G    T        0      0        2 
   2  chr2_82525177     ZGre    G    T        0      0        2 
   2  chr2_82525177     ZHar    G    T        0      0        2 
   2  chr2_82525177   Sample    G    T        0      0        2 
   2  chr2_82528089     AAsi    T    C        0      0        2 
   2  chr2_82528089     AKia    T    C        0      0        2 
   2  chr2_82528089     AOna    T    C      0.5      1        2 
   2  chr2_82528089     ASom    T    C        0      0        2 
   2  chr2_82528089     HCab    T    C        0      0        2 
   2  chr2_82528089     HPrz    T    C        0      0        2 
   2  chr2_82528089     ZBoe    T    C        0      0        2 
   2  chr2_82528089     ZGre    T    C        0      0        2 
   2  chr2_82528089     ZHar    T    C        0      0        2 
   2  chr2_82528089   Sample    T    C        0      0        2 
   2  chr2_82528795     AAsi    C    G        0      0        2 
   2  chr2_82528795     AKia    C    G        1      2        2 
   2  chr2_82528795     AOna    C    G        1      2        2 
   2  chr2_82528795     ASom    C    G        0      0        2 
   2  chr2_82528795     HCab    C    G        0      0        2 
   2  chr2_82528795     HPrz    C    G        0      0        2 
   2  chr2_82528795     ZBoe    C    G        0      0        2 
   2  chr2_82528795     ZGre    C    G        0      0        2 
   2  chr2_82528795     ZHar    C    G        0      0        2 
   2  chr2_82528795   Sample    C    G        0      0        2 
   2  chr2_82529827     AAsi    A    G        0      0        2 
   2  chr2_82529827     AKia    A    G        0      0        2 
   2  chr2_82529827     AOna    A    G        0      0        2 
   2  chr2_82529827     ASom    A    G        0      0        2 
   2  chr2_82529827     HCab    A    G        1      2        2 
   2  chr2_82529827     HPrz    A    G        1      2        2 
   2  chr2_82529827     ZBoe    A    G        0      0        2 
   2  chr2_82529827     ZGre    A    G        0      0        2 
   2  chr2_82529827     ZHar    A    G        0      0        2 
   2  chr2_82529827   Sample    A    G        0      0        2 
   2  chr2_82560874     AAsi    T    C        0      0        2 
   2  chr2_82560874     AKia    T    C        0      0        2 
   2  chr2_82560874     AOna    T    C        0      0        2 
   2  chr2_82560874     ASom    T    C        0      0        2 
   2  chr2_82560874     HCab    T    C        1      2        2 
   2  chr2_82560874     HPrz    T    C        1      2        2 
   2  chr2_82560874     ZBoe    T    C        0      0        2 
   2  chr2_82560874     ZGre    T    C        0      0        2 
   2  chr2_82560874     ZHar    T    C        0      0        2 
   2  chr2_82560874   Sample    T    C        0      0        2 
   2  chr2_82562274     AAsi    T    C        0      0        2 
   2  chr2_82562274     AKia    T    C        0      0        2 
   2  chr2_82562274     AOna    T    C        0      0        2 
   2  chr2_82562274     ASom    T    C        0      0        2 
   2  chr2_82562274     HCab    T    C        0      0        2 
   2  chr2_82562274     HPrz    T    C        0      0        2 
   2  chr2_82562274     ZBoe    T    C        0      0        2 
   2  chr2_82562274     ZGre    T    C      0.5      1        2 
   2  chr2_82562274     ZHar    T    C        0      0        2 
   2  chr2_82562274   Sample    T    C        0      0        2 
   2  chr2_82571755     AAsi    G    T        0      0        2 
   2  chr2_82571755     AKia    G    T        0      0        2 
   2  chr2_82571755     AOna    G    T        0      0        2 
   2  chr2_82571755     ASom    G    T        0      0        2 
   2  chr2_82571755     HCab    G    T        1      2        2 
   2  chr2_82571755     HPrz    G    T        1      2        2 
   2  chr2_82571755     ZBoe    G    T        0      0        2 
   2  chr2_82571755     ZGre    G    T        0      0        2 
   2  chr2_82571755     ZHar    G    T        0      0        2 
   2  chr2_82571755   Sample    G    T        0      0        2 
   2  chr2_82594791     AAsi    T    C        1      2        2 
   2  chr2_82594791     AKia    T    C        0      0        2 
   2  chr2_82594791     AOna    T    C        0      0        2 
   2  chr2_82594791     ASom    T    C        1      2        2 
   2  chr2_82594791     HCab    T    C        0      0        2 
   2  chr2_82594791     HPrz    T    C        0      0        2 
   2  chr2_82594791     ZBoe    T    C        0      0        2 
   2  chr2_82594791     ZGre    T    C        0      0        2 
   2  chr2_82594791     ZHar    T    C        0      0        2 
   2  chr2_82594791   Sample    T    C        1      2        2 
   2  chr2_82599377     AAsi    A    G        0      0        2 
   2  chr2_82599377     AKia    A    G        0      0        2 
   2  chr2_82599377     AOna    A    G        0      0        2 
   2  chr2_82599377     ASom    A    G        0      0        2 
   2  chr2_82599377     HCab    A    G        0      0        2 
   2  chr2_82599377     HPrz    A    G        0      0        2 
   2  chr2_82599377     ZBoe    A    G        0      0        2 
   2  chr2_82599377     ZGre    A    G      0.5      1        2 
   2  chr2_82599377     ZHar    A    G        0      0        2 
   2  chr2_82599377   Sample    A    G        0      0        2 
   2  chr2_82617456     AAsi    A    T        0      0        2 
   2  chr2_82617456     AKia    A    T        0      0        2 
   2  chr2_82617456     AOna    A    T        0      0        2 
   2  chr2_82617456     ASom    A    T        0      0        2 
   2  chr2_82617456     HCab    A    T        1      2        2 
   2  chr2_82617456     HPrz    A    T        1      2        2 
   2  chr2_82617456     ZBoe    A    T        0      0        2 
   2  chr2_82617456     ZGre    A    T        0      0        2 
   2  chr2_82617456     ZHar    A    T        0      0        2 
   2  chr2_82617456   Sample    A    T        0      0        2 
   2  chr2_82621228     AAsi    A    G        0      0        2 
   2  chr2_82621228     AKia    A    G        0      0        2 
   2  chr2_82621228     AOna    A    G        0      0        2 
   2  chr2_82621228     ASom    A    G        0      0        2 
   2  chr2_82621228     HCab    A    G        0      0        2 
   2  chr2_82621228     HPrz    A    G        0      0        2 
   2  chr2_82621228     ZBoe    A    G        0      0        2 
   2  chr2_82621228     ZGre    A    G        1      2        2 
   2  chr2_82621228     ZHar    A    G        1      2        2 
   2  chr2_82621228   Sample    A    G        0      0        2 
   2  chr2_82621356     AAsi    T    G        0      0        2 
   2  chr2_82621356     AKia    T    G        0      0        2 
   2  chr2_82621356     AOna    T    G        0      0        2 
   2  chr2_82621356     ASom    T    G        0      0        2 
   2  chr2_82621356     HCab    T    G        0      0        2 
   2  chr2_82621356     HPrz    T    G        0      0        2 
   2  chr2_82621356     ZBoe    T    G        0      0        2 
   2  chr2_82621356     ZGre    T    G        0      0        2 
   2  chr2_82621356     ZHar    T    G        1      2        2 
   2  chr2_82621356   Sample    T    G        0      0        2 
   2  chr2_82621411     AAsi    T    C        0      0        2 
   2  chr2_82621411     AKia    T    C        0      0        2 
   2  chr2_82621411     AOna    T    C        0      0        2 
   2  chr2_82621411     ASom    T    C        0      0        2 
   2  chr2_82621411     HCab    T    C        0      0        2 
   2  chr2_82621411     HPrz    T    C        0      0        2 
   2  chr2_82621411     ZBoe    T    C      0.5      1        2 
   2  chr2_82621411     ZGre    T    C        0      0        2 
   2  chr2_82621411     ZHar    T    C        0      0        2 
   2  chr2_82621411   Sample    T    C        0      0        2 
   2  chr2_82638247     AAsi    C    T        0      0        2 
   2  chr2_82638247     AKia    C    T        0      0        2 
   2  chr2_82638247     AOna    C    T        0      0        2 
   2  chr2_82638247     ASom    C    T        0      0        2 
   2  chr2_82638247     HCab    C    T        1      2        2 
   2  chr2_82638247     HPrz    C    T        1      2        2 
   2  chr2_82638247     ZBoe    C    T        0      0        2 
   2  chr2_82638247     ZGre    C    T        0      0        2 
   2  chr2_82638247     ZHar    C    T        0      0        2 
   2  chr2_82638247   Sample    C    T        0      0        2 
   2  chr2_82638736     AAsi    T    C        0      0        2 
   2  chr2_82638736     AKia    T    C        0      0        2 
   2  chr2_82638736     AOna    T    C        0      0        2 
   2  chr2_82638736     ASom    T    C        0      0        2 
   2  chr2_82638736     HCab    T    C        0      0        2 
   2  chr2_82638736     HPrz    T    C        0      0        2 
   2  chr2_82638736     ZBoe    T    C        0      0        2 
   2  chr2_82638736     ZGre    T    C      0.5      1        2 
   2  chr2_82638736     ZHar    T    C        0      0        2 
   2  chr2_82638736   Sample    T    C        0      0        2 
   2  chr2_82644979     AAsi    G    T        0      0        2 
   2  chr2_82644979     AKia    G    T        0      0        2 
   2  chr2_82644979     AOna    G    T        0      0        2 
   2  chr2_82644979     ASom    G    T        0      0        2 
   2  chr2_82644979     HCab    G    T      0.5      1        2 
   2  chr2_82644979     HPrz    G    T        0      0        2 
   2  chr2_82644979     ZBoe    G    T        0      0        2 
   2  chr2_82644979     ZGre    G    T        0      0        2 
   2  chr2_82644979     ZHar    G    T        0      0        2 
   2  chr2_82644979   Sample    G    T        0      0        2 
   2  chr2_82656966     AAsi    C    T        0      0        2 
   2  chr2_82656966     AKia    C    T        0      0        2 
   2  chr2_82656966     AOna    C    T        0      0        2 
   2  chr2_82656966     ASom    C    T        0      0        2 
   2  chr2_82656966     HCab    C    T        1      2        2 
   2  chr2_82656966     HPrz    C    T        1      2        2 
   2  chr2_82656966     ZBoe    C    T        0      0        2 
   2  chr2_82656966     ZGre    C    T        0      0        2 
   2  chr2_82656966     ZHar    C    T        0      0        2 
   2  chr2_82656966   Sample    C    T        0      0        2 
   2  chr2_82664118     AAsi    A    G        0      0        2 
   2  chr2_82664118     AKia    A    G        0      0        2 
   2  chr2_82664118     AOna    A    G        0      0        2 
   2  chr2_82664118     ASom    A    G        0      0        2 
   2  chr2_82664118     HCab    A    G        0      0        2 
   2  chr2_82664118     HPrz    A    G        0      0        2 
   2  chr2_82664118     ZBoe    A    G        1      2        2 
   2  chr2_82664118     ZGre    A    G        0      0        2 
   2  chr2_82664118     ZHar    A    G        0      0        2 
   2  chr2_82664118   Sample    A    G        0      0        2 
   2  chr2_82679996     AAsi    A    T        0      0        2 
   2  chr2_82679996     AKia    A    T        0      0        2 
   2  chr2_82679996     AOna    A    T        0      0        2 
   2  chr2_82679996     ASom    A    T        0      0        2 
   2  chr2_82679996     HCab    A    T      0.5      1        2 
   2  chr2_82679996     HPrz    A    T        0      0        2 
   2  chr2_82679996     ZBoe    A    T        0      0        2 
   2  chr2_82679996     ZGre    A    T        0      0        2 
   2  chr2_82679996     ZHar    A    T        0      0        2 
   2  chr2_82679996   Sample    A    T        0      0        2 
   2  chr2_82680964     AAsi    A    G        0      0        2 
   2  chr2_82680964     AKia    A    G        0      0        2 
   2  chr2_82680964     AOna    A    G        0      0        2 
   2  chr2_82680964     ASom    A    G        0      0        2 
   2  chr2_82680964     HCab    A    G        1      2        2 
   2  chr2_82680964     HPrz    A    G        1      2        2 
   2  chr2_82680964     ZBoe    A    G        0      0        2 
   2  chr2_82680964     ZGre    A    G        0      0        2 
   2  chr2_82680964     ZHar    A    G        0      0        2 
   2  chr2_82680964   Sample    A    G        0      0        2 
   2  chr2_82684039     AAsi    A    G        0      0        2 
   2  chr2_82684039     AKia    A    G        0      0        2 
   2  chr2_82684039     AOna    A    G        0      0        2 
   2  chr2_82684039     ASom    A    G        0      0        2 
   2  chr2_82684039     HCab    A    G        0      0        2 
   2  chr2_82684039     HPrz    A    G        0      0        2 
   2  chr2_82684039     ZBoe    A    G        1      2        2 
   2  chr2_82684039     ZGre    A    G        1      2        2 
   2  chr2_82684039     ZHar    A    G        1      2        2 
   2  chr2_82684039   Sample    A    G        0      0        2 
   2  chr2_82686252     AAsi    G    A        0      0        2 
   2  chr2_82686252     AKia    G    A        0      0        2 
   2  chr2_82686252     AOna    G    A        0      0        2 
   2  chr2_82686252     ASom    G    A        0      0        2 
   2  chr2_82686252     HCab    G    A        0      0        2 
   2  chr2_82686252     HPrz    G    A      0.5      1        2 
   2  chr2_82686252     ZBoe    G    A        0      0        2 
   2  chr2_82686252     ZGre    G    A        0      0        2 
   2  chr2_82686252     ZHar    G    A        0      0        2 
   2  chr2_82686252   Sample    G    A        0      0        2 
   2  chr2_82688587     AAsi    G    A        0      0        2 
   2  chr2_82688587     AKia    G    A        0      0        2 
   2  chr2_82688587     AOna    G    A        0      0        2 
   2  chr2_82688587     ASom    G    A        0      0        2 
   2  chr2_82688587     HCab    G    A        0      0        2 
   2  chr2_82688587     HPrz    G    A        0      0        2 
   2  chr2_82688587     ZBoe    G    A        0      0        2 
   2  chr2_82688587     ZGre    G    A      0.5      1        2 
   2  chr2_82688587     ZHar    G    A        0      0        2 
   2  chr2_82688587   Sample    G    A        0      0        2 
   2  chr2_82691551     AAsi    C    G        0      0        2 
   2  chr2_82691551     AKia    C    G        0      0        2 
   2  chr2_82691551     AOna    C    G        0      0        2 
   2  chr2_82691551     ASom    C    G        1      2        2 
   2  chr2_82691551     HCab    C    G        0      0        2 
   2  chr2_82691551     HPrz    C    G        0      0        2 
   2  chr2_82691551     ZBoe    C    G        0      0        2 
   2  chr2_82691551     ZGre    C    G        0      0        2 
   2  chr2_82691551     ZHar    C    G        0      0        2 
   2  chr2_82691551   Sample    C    G        0      0        2 
   2  chr2_82694221     AAsi    C    G        0      0        2 
   2  chr2_82694221     AKia    C    G        0      0        2 
   2  chr2_82694221     AOna    C    G        0      0        2 
   2  chr2_82694221     ASom    C    G        0      0        2 
   2  chr2_82694221     HCab    C    G        0      0        2 
   2  chr2_82694221     HPrz    C    G        0      0        2 
   2  chr2_82694221     ZBoe    C    G        0      0        2 
   2  chr2_82694221     ZGre    C    G      0.5      1        2 
   2  chr2_82694221     ZHar    C    G        0      0        2 
   2  chr2_82694221   Sample    C    G        0      0        2 
   2  chr2_82699086     AAsi    G    T        0      0        2 
   2  chr2_82699086     AKia    G    T        0      0        2 
   2  chr2_82699086     AOna    G    T        0      0        2 
   2  chr2_82699086     ASom    G    T        0      0        2 
   2  chr2_82699086     HCab    G    T        1      2        2 
   2  chr2_82699086     HPrz    G    T        1      2        2 
   2  chr2_82699086     ZBoe    G    T        0      0        2 
   2  chr2_82699086     ZGre    G    T        0      0        2 
   2  chr2_82699086     ZHar    G    T        0      0        2 
   2  chr2_82699086   Sample    G    T        0      0        2 
   2  chr2_82702368     AAsi    A    G        0      0        2 
   2  chr2_82702368     AKia    A    G        0      0        2 
   2  chr2_82702368     AOna    A    G        0      0        2 
   2  chr2_82702368     ASom    A    G        0      0        2 
   2  chr2_82702368     HCab    A    G        1      2        2 
   2  chr2_82702368     HPrz    A    G        1      2        2 
   2  chr2_82702368     ZBoe    A    G        0      0        2 
   2  chr2_82702368     ZGre    A    G        0      0        2 
   2  chr2_82702368     ZHar    A    G        0      0        2 
   2  chr2_82702368   Sample    A    G        0      0        2 
   2  chr2_82706375     AAsi    C    A        1      2        2 
   2  chr2_82706375     AKia    C    A        0      0        2 
   2  chr2_82706375     AOna    C    A        0      0        2 
   2  chr2_82706375     ASom    C    A        1      2        2 
   2  chr2_82706375     HCab    C    A        0      0        2 
   2  chr2_82706375     HPrz    C    A        0      0        2 
   2  chr2_82706375     ZBoe    C    A        0      0        2 
   2  chr2_82706375     ZGre    C    A        0      0        2 
   2  chr2_82706375     ZHar    C    A        0      0        2 
   2  chr2_82706375   Sample    C    A        1      2        2 
   2  chr2_82721881     AAsi    C    T        0      0        2 
   2  chr2_82721881     AKia    C    T        0      0        2 
   2  chr2_82721881     AOna    C    T        0      0        2 
   2  chr2_82721881     ASom    C    T        0      0        2 
   2  chr2_82721881     HCab    C    T        0      0        2 
   2  chr2_82721881     HPrz    C    T        0      0        2 
   2  chr2_82721881     ZBoe    C    T        0      0        2 
   2  chr2_82721881     ZGre    C    T        0      0        2 
   2  chr2_82721881     ZHar    C    T        1      2        2 
   2  chr2_82721881   Sample    C    T        0      0        2 
   2  chr2_82737801     AAsi    C    T        1      2        2 
   2  chr2_82737801     AKia    C    T        0      0        2 
   2  chr2_82737801     AOna    C    T        0      0        2 
   2  chr2_82737801     ASom    C    T        0      0        2 
   2  chr2_82737801     HCab    C    T        0      0        2 
   2  chr2_82737801     HPrz    C    T        0      0        2 
   2  chr2_82737801     ZBoe    C    T        0      0        2 
   2  chr2_82737801     ZGre    C    T        0      0        2 
   2  chr2_82737801     ZHar    C    T        0      0        2 
   2  chr2_82737801   Sample    C    T        1      2        2 
   2  chr2_82748078     AAsi    G    A        0      0        2 
   2  chr2_82748078     AKia    G    A        0      0        2 
   2  chr2_82748078     AOna    G    A        0      0        2 
   2  chr2_82748078     ASom    G    A        0      0        2 
   2  chr2_82748078     HCab    G    A        1      2        2 
   2  chr2_82748078     HPrz    G    A        1      2        2 
   2  chr2_82748078     ZBoe    G    A        0      0        2 
   2  chr2_82748078     ZGre    G    A        0      0        2 
   2  chr2_82748078     ZHar    G    A        0      0        2 
   2  chr2_82748078   Sample    G    A        0      0        2 
   2  chr2_82750893     AAsi    G    A        0      0        2 
   2  chr2_82750893     AKia    G    A        0      0        2 
   2  chr2_82750893     AOna    G    A        0      0        2 
   2  chr2_82750893     ASom    G    A        0      0        2 
   2  chr2_82750893     HCab    G    A        0      0        2 
   2  chr2_82750893     HPrz    G    A        0      0        2 
   2  chr2_82750893     ZBoe    G    A        0      0        2 
   2  chr2_82750893     ZGre    G    A        0      0        2 
   2  chr2_82750893     ZHar    G    A        1      2        2 
   2  chr2_82750893   Sample    G    A        0      0        2 
   2  chr2_82765337     AAsi    T    C        0      0        2 
   2  chr2_82765337     AKia    T    C        0      0        2 
   2  chr2_82765337     AOna    T    C        0      0        2 
   2  chr2_82765337     ASom    T    C        0      0        2 
   2  chr2_82765337     HCab    T    C      0.5      1        2 
   2  chr2_82765337     HPrz    T    C      0.5      1        2 
   2  chr2_82765337     ZBoe    T    C        0      0        2 
   2  chr2_82765337     ZGre    T    C        0      0        2 
   2  chr2_82765337     ZHar    T    C        0      0        2 
   2  chr2_82765337   Sample    T    C        0      0        2 
   2  chr2_82766960     AAsi    G    T        0      0        2 
   2  chr2_82766960     AKia    G    T        0      0        2 
   2  chr2_82766960     AOna    G    T        0      0        2 
   2  chr2_82766960     ASom    G    T        0      0        2 
   2  chr2_82766960     HCab    G    T        1      2        2 
   2  chr2_82766960     HPrz    G    T        1      2        2 
   2  chr2_82766960     ZBoe    G    T        0      0        2 
   2  chr2_82766960     ZGre    G    T        0      0        2 
   2  chr2_82766960     ZHar    G    T        0      0        2 
   2  chr2_82766960   Sample    G    T        0      0        2 
   2  chr2_82770897     AAsi    G    A        0      0        2 
   2  chr2_82770897     AKia    G    A        0      0        2 
   2  chr2_82770897     AOna    G    A        0      0        2 
   2  chr2_82770897     ASom    G    A        0      0        2 
   2  chr2_82770897     HCab    G    A        1      2        2 
   2  chr2_82770897     HPrz    G    A        1      2        2 
   2  chr2_82770897     ZBoe    G    A        0      0        2 
   2  chr2_82770897     ZGre    G    A        0      0        2 
   2  chr2_82770897     ZHar    G    A        0      0        2 
   2  chr2_82770897   Sample    G    A        0      0        2 
   2  chr2_82771763     AAsi    G    A        0      0        2 
   2  chr2_82771763     AKia    G    A        0      0        2 
   2  chr2_82771763     AOna    G    A        0      0        2 
   2  chr2_82771763     ASom    G    A        0      0        2 
   2  chr2_82771763     HCab    G    A        0      0        2 
   2  chr2_82771763     HPrz    G    A        0      0        2 
   2  chr2_82771763     ZBoe    G    A        0      0        2 
   2  chr2_82771763     ZGre    G    A        0      0        2 
   2  chr2_82771763     ZHar    G    A      0.5      1        2 
   2  chr2_82771763   Sample    G    A        0      0        2 
   2  chr2_82786677     AAsi    C    G        0      0        2 
   2  chr2_82786677     AKia    C    G        0      0        2 
   2  chr2_82786677     AOna    C    G        0      0        2 
   2  chr2_82786677     ASom    C    G        0      0        2 
   2  chr2_82786677     HCab    C    G        0      0        2 
   2  chr2_82786677     HPrz    C    G        0      0        2 
   2  chr2_82786677     ZBoe    C    G        0      0        2 
   2  chr2_82786677     ZGre    C    G        0      0        2 
   2  chr2_82786677     ZHar    C    G        1      2        2 
   2  chr2_82786677   Sample    C    G        0      0        2 
   2  chr2_82790484     AAsi    C    T        0      0        2 
   2  chr2_82790484     AKia    C    T        0      0        2 
   2  chr2_82790484     AOna    C    T        0      0        2 
   2  chr2_82790484     ASom    C    T        0      0        2 
   2  chr2_82790484     HCab    C    T        1      2        2 
   2  chr2_82790484     HPrz    C    T        1      2        2 
   2  chr2_82790484     ZBoe    C    T        0      0        2 
   2  chr2_82790484     ZGre    C    T        0      0        2 
   2  chr2_82790484     ZHar    C    T        0      0        2 
   2  chr2_82790484   Sample    C    T        0      0        2 
   2  chr2_82795066     AAsi    C    G        0      0        2 
   2  chr2_82795066     AKia    C    G        0      0        2 
   2  chr2_82795066     AOna    C    G        0      0        2 
   2  chr2_82795066     ASom    C    G        0      0        2 
   2  chr2_82795066     HCab    C    G        0      0        2 
   2  chr2_82795066     HPrz    C    G        0      0        2 
   2  chr2_82795066     ZBoe    C    G      0.5      1        2 
   2  chr2_82795066     ZGre    C    G        0      0        2 
   2  chr2_82795066     ZHar    C    G        0      0        2 
   2  chr2_82795066   Sample    C    G        0      0        2 
   2  chr2_82805250     AAsi    G    A        0      0        2 
   2  chr2_82805250     AKia    G    A      0.5      1        2 
   2  chr2_82805250     AOna    G    A        0      0        2 
   2  chr2_82805250     ASom    G    A        0      0        2 
   2  chr2_82805250     HCab    G    A        0      0        2 
   2  chr2_82805250     HPrz    G    A        0      0        2 
   2  chr2_82805250     ZBoe    G    A        0      0        2 
   2  chr2_82805250     ZGre    G    A        0      0        2 
   2  chr2_82805250     ZHar    G    A        0      0        2 
   2  chr2_82805250   Sample    G    A        0      0        2 
   2  chr2_82806958     AAsi    G    A        0      0        2 
   2  chr2_82806958     AKia    G    A        0      0        2 
   2  chr2_82806958     AOna    G    A        0      0        2 
   2  chr2_82806958     ASom    G    A        0      0        2 
   2  chr2_82806958     HCab    G    A        0      0        2 
   2  chr2_82806958     HPrz    G    A        0      0        2 
   2  chr2_82806958     ZBoe    G    A        1      2        2 
   2  chr2_82806958     ZGre    G    A        0      0        2 
   2  chr2_82806958     ZHar    G    A        0      0        2 
   2  chr2_82806958   Sample    G    A        0      0        2 
   2  chr2_82821003     AAsi    C    T        0      0        2 
   2  chr2_82821003     AKia    C    T        0      0        2 
   2  chr2_82821003     AOna    C    T        0      0        2 
   2  chr2_82821003     ASom    C    T        0      0        2 
   2  chr2_82821003     HCab    C    T        1      2        2 
   2  chr2_82821003     HPrz    C    T        1      2        2 
   2  chr2_82821003     ZBoe    C    T        0      0        2 
   2  chr2_82821003     ZGre    C    T        0      0        2 
   2  chr2_82821003     ZHar    C    T        0      0        2 
   2  chr2_82821003   Sample    C    T        0      0        2 
   2  chr2_82822692     AAsi    T    C        0      0        2 
   2  chr2_82822692     AKia    T    C        0      0        2 
   2  chr2_82822692     AOna    T    C        0      0        2 
   2  chr2_82822692     ASom    T    C        0      0        2 
   2  chr2_82822692     HCab    T    C        0      0        2 
   2  chr2_82822692     HPrz    T    C        0      0        2 
   2  chr2_82822692     ZBoe    T    C        0      0        2 
   2  chr2_82822692     ZGre    T    C        1      2        2 
   2  chr2_82822692     ZHar    T    C        0      0        2 
   2  chr2_82822692   Sample    T    C        0      0        2 
   2  chr2_82822879     AAsi    A    G      0.5      1        2 
   2  chr2_82822879     AKia    A    G        0      0        2 
   2  chr2_82822879     AOna    A    G        0      0        2 
   2  chr2_82822879     ASom    A    G        1      2        2 
   2  chr2_82822879     HCab    A    G        0      0        2 
   2  chr2_82822879     HPrz    A    G        0      0        2 
   2  chr2_82822879     ZBoe    A    G        0      0        2 
   2  chr2_82822879     ZGre    A    G        0      0        2 
   2  chr2_82822879     ZHar    A    G        0      0        2 
   2  chr2_82822879   Sample    A    G        0      0        2 
   2  chr2_82852858     AAsi    A    G        0      0        2 
   2  chr2_82852858     AKia    A    G        0      0        2 
   2  chr2_82852858     AOna    A    G        0      0        2 
   2  chr2_82852858     ASom    A    G        0      0        2 
   2  chr2_82852858     HCab    A    G        1      2        2 
   2  chr2_82852858     HPrz    A    G        1      2        2 
   2  chr2_82852858     ZBoe    A    G        0      0        2 
   2  chr2_82852858     ZGre    A    G        0      0        2 
   2  chr2_82852858     ZHar    A    G        0      0        2 
   2  chr2_82852858   Sample    A    G        0      0        2 
   2  chr2_82856670     AAsi    T    C        0      0        2 
   2  chr2_82856670     AKia    T    C        0      0        2 
   2  chr2_82856670     AOna    T    C        0      0        2 
   2  chr2_82856670     ASom    T    C        0      0        2 
   2  chr2_82856670     HCab    T    C        0      0        2 
   2  chr2_82856670     HPrz    T    C        0      0        2 
   2  chr2_82856670     ZBoe    T    C        0      0        2 
   2  chr2_82856670     ZGre    T    C        0      0        2 
   2  chr2_82856670     ZHar    T    C        1      2        2 
   2  chr2_82856670   Sample    T    C        0      0        2 
   2  chr2_82859192     AAsi    C    T        0      0        2 
   2  chr2_82859192     AKia    C    T        0      0        2 
   2  chr2_82859192     AOna    C    T        0      0        2 
   2  chr2_82859192     ASom    C    T        0      0        2 
   2  chr2_82859192     HCab    C    T      0.5      1        2 
   2  chr2_82859192     HPrz    C    T        0      0        2 
   2  chr2_82859192     ZBoe    C    T        0      0        2 
   2  chr2_82859192     ZGre    C    T        0      0        2 
   2  chr2_82859192     ZHar    C    T        0      0        2 
   2  chr2_82859192   Sample    C    T        0      0        2 
   2  chr2_82870317     AAsi    G    A        0      0        2 
   2  chr2_82870317     AKia    G    A        0      0        2 
   2  chr2_82870317     AOna    G    A        0      0        2 
   2  chr2_82870317     ASom    G    A        0      0        2 
   2  chr2_82870317     HCab    G    A        0      0        2 
   2  chr2_82870317     HPrz    G    A        0      0        2 
   2  chr2_82870317     ZBoe    G    A        1      2        2 
   2  chr2_82870317     ZGre    G    A        0      0        2 
   2  chr2_82870317     ZHar    G    A        0      0        2 
   2  chr2_82870317   Sample    G    A        0      0        2 
   2  chr2_82870740     AAsi    T    A      0.5      1        2 
   2  chr2_82870740     AKia    T    A        0      0        2 
   2  chr2_82870740     AOna    T    A        0      0        2 
   2  chr2_82870740     ASom    T    A        0      0        2 
   2  chr2_82870740     HCab    T    A        0      0        2 
   2  chr2_82870740     HPrz    T    A        0      0        2 
   2  chr2_82870740     ZBoe    T    A        0      0        2 
   2  chr2_82870740     ZGre    T    A        0      0        2 
   2  chr2_82870740     ZHar    T    A        0      0        2 
   2  chr2_82870740   Sample    T    A        0      0        2 
   2  chr2_82876491     AAsi    A    G        0      0        2 
   2  chr2_82876491     AKia    A    G        0      0        2 
   2  chr2_82876491     AOna    A    G        0      0        2 
   2  chr2_82876491     ASom    A    G        0      0        2 
   2  chr2_82876491     HCab    A    G        0      0        2 
   2  chr2_82876491     HPrz    A    G        0      0        2 
   2  chr2_82876491     ZBoe    A    G        0      0        2 
   2  chr2_82876491     ZGre    A    G        1      2        2 
   2  chr2_82876491     ZHar    A    G        0      0        2 
   2  chr2_82876491   Sample    A    G        0      0        2 
   2  chr2_82876719     AAsi    C    G        0      0        2 
   2  chr2_82876719     AKia    C    G        0      0        2 
   2  chr2_82876719     AOna    C    G        0      0        2 
   2  chr2_82876719     ASom    C    G        0      0        2 
   2  chr2_82876719     HCab    C    G        0      0        2 
   2  chr2_82876719     HPrz    C    G        0      0        2 
   2  chr2_82876719     ZBoe    C    G      0.5      1        2 
   2  chr2_82876719     ZGre    C    G        0      0        2 
   2  chr2_82876719     ZHar    C    G        0      0        2 
   2  chr2_82876719   Sample    C    G        0      0        2 
   2  chr2_82877408     AAsi    C    T        0      0        2 
   2  chr2_82877408     AKia    C    T        0      0        2 
   2  chr2_82877408     AOna    C    T        0      0        2 
   2  chr2_82877408     ASom    C    T        0      0        2 
   2  chr2_82877408     HCab    C    T        0      0        2 
   2  chr2_82877408     HPrz    C    T        0      0        2 
   2  chr2_82877408     ZBoe    C    T        0      0        2 
   2  chr2_82877408     ZGre    C    T        0      0        2 
   2  chr2_82877408     ZHar    C    T      0.5      1        2 
   2  chr2_82877408   Sample    C    T        0      0        2 
   2  chr2_82887472     AAsi    T    C        0      0        2 
   2  chr2_82887472     AKia    T    C        0      0        2 
   2  chr2_82887472     AOna    T    C        0      0        2 
   2  chr2_82887472     ASom    T    C        0      0        2 
   2  chr2_82887472     HCab    T    C        1      2        2 
   2  chr2_82887472     HPrz    T    C        1      2        2 
   2  chr2_82887472     ZBoe    T    C        0      0        2 
   2  chr2_82887472     ZGre    T    C        0      0        2 
   2  chr2_82887472     ZHar    T    C        0      0        2 
   2  chr2_82887472   Sample    T    C        0      0        2 
   2  chr2_82892213     AAsi    T    C        0      0        2 
   2  chr2_82892213     AKia    T    C        1      2        2 
   2  chr2_82892213     AOna    T    C        1      2        2 
   2  chr2_82892213     ASom    T    C        0      0        2 
   2  chr2_82892213     HCab    T    C        0      0        2 
   2  chr2_82892213     HPrz    T    C        0      0        2 
   2  chr2_82892213     ZBoe    T    C        0      0        2 
   2  chr2_82892213     ZGre    T    C        0      0        2 
   2  chr2_82892213     ZHar    T    C        0      0        2 
   2  chr2_82892213   Sample    T    C        0      0        2 
   2  chr2_82892257     AAsi    G    A        0      0        2 
   2  chr2_82892257     AKia    G    A        0      0        2 
   2  chr2_82892257     AOna    G    A        0      0        2 
   2  chr2_82892257     ASom    G    A        0      0        2 
   2  chr2_82892257     HCab    G    A        0      0        2 
   2  chr2_82892257     HPrz    G    A        0      0        2 
   2  chr2_82892257     ZBoe    G    A        0      0        2 
   2  chr2_82892257     ZGre    G    A        1      2        2 
   2  chr2_82892257     ZHar    G    A        0      0        2 
   2  chr2_82892257   Sample    G    A        0      0        2 
   2  chr2_82920522     AAsi    G    A        0      0        2 
   2  chr2_82920522     AKia    G    A        0      0        2 
   2  chr2_82920522     AOna    G    A      0.5      1        2 
   2  chr2_82920522     ASom    G    A        0      0        2 
   2  chr2_82920522     HCab    G    A        0      0        2 
   2  chr2_82920522     HPrz    G    A        0      0        2 
   2  chr2_82920522     ZBoe    G    A        0      0        2 
   2  chr2_82920522     ZGre    G    A        0      0        2 
   2  chr2_82920522     ZHar    G    A        0      0        2 
   2  chr2_82920522   Sample    G    A        0      0        2 
   2  chr2_82926865     AAsi    G    A        0      0        2 
   2  chr2_82926865     AKia    G    A        0      0        2 
   2  chr2_82926865     AOna    G    A        0      0        2 
   2  chr2_82926865     ASom    G    A        0      0        2 
   2  chr2_82926865     HCab    G    A        0      0        2 
   2  chr2_82926865     HPrz    G    A        0      0        2 
   2  chr2_82926865     ZBoe    G    A      0.5      1        2 
   2  chr2_82926865     ZGre    G    A        0      0        2 
   2  chr2_82926865     ZHar    G    A        0      0        2 
   2  chr2_82926865   Sample    G    A        0      0        2 
   2  chr2_82927472     AAsi    T    C        0      0        2 
   2  chr2_82927472     AKia    T    C      0.5      1        2 
   2  chr2_82927472     AOna    T    C        0      0        2 
   2  chr2_82927472     ASom    T    C        0      0        2 
   2  chr2_82927472     HCab    T    C        0      0        2 
   2  chr2_82927472     HPrz    T    C        0      0        2 
   2  chr2_82927472     ZBoe    T    C        0      0        2 
   2  chr2_82927472     ZGre    T    C        0      0        2 
   2  chr2_82927472     ZHar    T    C        0      0        2 
   2  chr2_82927472   Sample    T    C        0      0        2 
   2  chr2_82933158     AAsi    G    A        0      0        2 
   2  chr2_82933158     AKia    G    A        0      0        2 
   2  chr2_82933158     AOna    G    A      0.5      1        2 
   2  chr2_82933158     ASom    G    A        0      0        2 
   2  chr2_82933158     HCab    G    A        0      0        2 
   2  chr2_82933158     HPrz    G    A        0      0        2 
   2  chr2_82933158     ZBoe    G    A        0      0        2 
   2  chr2_82933158     ZGre    G    A        0      0        2 
   2  chr2_82933158     ZHar    G    A        0      0        2 
   2  chr2_82933158   Sample    G    A        0      0        2 
   2  chr2_82933853     AAsi    A    C        0      0        2 
   2  chr2_82933853     AKia    A    C        0      0        2 
   2  chr2_82933853     AOna    A    C        0      0        2 
   2  chr2_82933853     ASom    A    C        1      2        2 
   2  chr2_82933853     HCab    A    C        0      0        2 
   2  chr2_82933853     HPrz    A    C        0      0        2 
   2  chr2_82933853     ZBoe    A    C        0      0        2 
   2  chr2_82933853     ZGre    A    C        0      0        2 
   2  chr2_82933853     ZHar    A    C        0      0        2 
   2  chr2_82933853   Sample    A    C        0      0        2 
   2  chr2_82936606     AAsi    G    A        0      0        2 
   2  chr2_82936606     AKia    G    A        0      0        2 
   2  chr2_82936606     AOna    G    A        0      0        2 
   2  chr2_82936606     ASom    G    A        0      0        2 
   2  chr2_82936606     HCab    G    A        1      2        2 
   2  chr2_82936606     HPrz    G    A        1      2        2 
   2  chr2_82936606     ZBoe    G    A        0      0        2 
   2  chr2_82936606     ZGre    G    A        0      0        2 
   2  chr2_82936606     ZHar    G    A        0      0        2 
   2  chr2_82936606   Sample    G    A        0      0        2 
   2  chr2_82939729     AAsi    G    T        0      0        2 
   2  chr2_82939729     AKia    G    T        0      0        2 
   2  chr2_82939729     AOna    G    T        0      0        2 
   2  chr2_82939729     ASom    G    T        0      0        2 
   2  chr2_82939729     HCab    G    T        0      0        2 
   2  chr2_82939729     HPrz    G    T        0      0        2 
   2  chr2_82939729     ZBoe    G    T        1      2        2 
   2  chr2_82939729     ZGre    G    T        0      0        2 
   2  chr2_82939729     ZHar    G    T        1      2        2 
   2  chr2_82939729   Sample    G    T        0      0        2 
   2  chr2_82942908     AAsi    G    T        0      0        2 
   2  chr2_82942908     AKia    G    T        1      2        2 
   2  chr2_82942908     AOna    G    T        1      2        2 
   2  chr2_82942908     ASom    G    T        0      0        2 
   2  chr2_82942908     HCab    G    T        0      0        2 
   2  chr2_82942908     HPrz    G    T        0      0        2 
   2  chr2_82942908     ZBoe    G    T        0      0        2 
   2  chr2_82942908     ZGre    G    T        0      0        2 
   2  chr2_82942908     ZHar    G    T        0      0        2 
   2  chr2_82942908   Sample    G    T        0      0        2 
   2  chr2_82949417     AAsi    G    A        0      0        2 
   2  chr2_82949417     AKia    G    A        0      0        2 
   2  chr2_82949417     AOna    G    A        0      0        2 
   2  chr2_82949417     ASom    G    A        0      0        2 
   2  chr2_82949417     HCab    G    A        1      2        2 
   2  chr2_82949417     HPrz    G    A        1      2        2 
   2  chr2_82949417     ZBoe    G    A        0      0        2 
   2  chr2_82949417     ZGre    G    A        0      0        2 
   2  chr2_82949417     ZHar    G    A        0      0        2 
   2  chr2_82949417   Sample    G    A        0      0        2 
   2  chr2_82952060     AAsi    T    C        0      0        2 
   2  chr2_82952060     AKia    T    C        0      0        2 
   2  chr2_82952060     AOna    T    C        0      0        2 
   2  chr2_82952060     ASom    T    C        0      0        2 
   2  chr2_82952060     HCab    T    C        0      0        2 
   2  chr2_82952060     HPrz    T    C        0      0        2 
   2  chr2_82952060     ZBoe    T    C      0.5      1        2 
   2  chr2_82952060     ZGre    T    C        0      0        2 
   2  chr2_82952060     ZHar    T    C        0      0        2 
   2  chr2_82952060   Sample    T    C        0      0        2 
   2  chr2_82955195     AAsi    A    G      0.5      1        2 
   2  chr2_82955195     AKia    A    G        0      0        2 
   2  chr2_82955195     AOna    A    G        0      0        2 
   2  chr2_82955195     ASom    A    G        0      0        2 
   2  chr2_82955195     HCab    A    G        0      0        2 
   2  chr2_82955195     HPrz    A    G        0      0        2 
   2  chr2_82955195     ZBoe    A    G        0      0        2 
   2  chr2_82955195     ZGre    A    G        0      0        2 
   2  chr2_82955195     ZHar    A    G        0      0        2 
   2  chr2_82955195   Sample    A    G        0      0        2 
   2  chr2_82962483     AAsi    A    G        0      0        2 
   2  chr2_82962483     AKia    A    G        0      0        2 
   2  chr2_82962483     AOna    A    G        0      0        2 
   2  chr2_82962483     ASom    A    G        0      0        2 
   2  chr2_82962483     HCab    A    G        0      0        2 
   2  chr2_82962483     HPrz    A    G        0      0        2 
   2  chr2_82962483     ZBoe    A    G        0      0        2 
   2  chr2_82962483     ZGre    A    G        0      0        2 
   2  chr2_82962483     ZHar    A    G        1      2        2 
   2  chr2_82962483   Sample    A    G        0      0        2 
   2  chr2_82965303     AAsi    T    C        0      0        2 
   2  chr2_82965303     AKia    T    C        0      0        2 
   2  chr2_82965303     AOna    T    C        0      0        2 
   2  chr2_82965303     ASom    T    C        0      0        2 
   2  chr2_82965303     HCab    T    C        0      0        2 
   2  chr2_82965303     HPrz    T    C        0      0        2 
   2  chr2_82965303     ZBoe    T    C        0      0        2 
   2  chr2_82965303     ZGre    T    C        1      2        2 
   2  chr2_82965303     ZHar    T    C        0      0        2 
   2  chr2_82965303   Sample    T    C        0      0        2 
   2  chr2_82968353     AAsi    A    G        0      0        2 
   2  chr2_82968353     AKia    A    G        0      0        2 
   2  chr2_82968353     AOna    A    G        0      0        2 
   2  chr2_82968353     ASom    A    G        0      0        2 
   2  chr2_82968353     HCab    A    G        0      0        2 
   2  chr2_82968353     HPrz    A    G        0      0        2 
   2  chr2_82968353     ZBoe    A    G        0      0        2 
   2  chr2_82968353     ZGre    A    G        0      0        2 
   2  chr2_82968353     ZHar    A    G        1      2        2 
   2  chr2_82968353   Sample    A    G        0      0        2 
   2  chr2_82975472     AAsi    A    G        0      0        2 
   2  chr2_82975472     AKia    A    G        0      0        2 
   2  chr2_82975472     AOna    A    G        0      0        2 
   2  chr2_82975472     ASom    A    G        0      0        2 
   2  chr2_82975472     HCab    A    G        0      0        2 
   2  chr2_82975472     HPrz    A    G        0      0        2 
   2  chr2_82975472     ZBoe    A    G        0      0        2 
   2  chr2_82975472     ZGre    A    G        0      0        2 
   2  chr2_82975472     ZHar    A    G        1      2        2 
   2  chr2_82975472   Sample    A    G        0      0        2 
   2  chr2_82992000     AAsi    A    C        0      0        2 
   2  chr2_82992000     AKia    A    C        0      0        2 
   2  chr2_82992000     AOna    A    C        0      0        2 
   2  chr2_82992000     ASom    A    C        0      0        2 
   2  chr2_82992000     HCab    A    C        1      2        2 
   2  chr2_82992000     HPrz    A    C        1      2        2 
   2  chr2_82992000     ZBoe    A    C        0      0        2 
   2  chr2_82992000     ZGre    A    C        0      0        2 
   2  chr2_82992000     ZHar    A    C        0      0        2 
   2  chr2_82992000   Sample    A    C        0      0        2 
   2  chr2_82995848     AAsi    T    G        0      0        2 
   2  chr2_82995848     AKia    T    G        0      0        2 
   2  chr2_82995848     AOna    T    G        0      0        2 
   2  chr2_82995848     ASom    T    G        0      0        2 
   2  chr2_82995848     HCab    T    G        0      0        2 
   2  chr2_82995848     HPrz    T    G        0      0        2 
   2  chr2_82995848     ZBoe    T    G        1      2        2 
   2  chr2_82995848     ZGre    T    G        1      2        2 
   2  chr2_82995848     ZHar    T    G        0      0        2 
   2  chr2_82995848   Sample    T    G        0      0        2 
   2  chr2_82999055     AAsi    G    A        0      0        2 
   2  chr2_82999055     AKia    G    A        0      0        2 
   2  chr2_82999055     AOna    G    A        0      0        2 
   2  chr2_82999055     ASom    G    A        0      0        2 
   2  chr2_82999055     HCab    G    A        0      0        2 
   2  chr2_82999055     HPrz    G    A        0      0        2 
   2  chr2_82999055     ZBoe    G    A        0      0        2 
   2  chr2_82999055     ZGre    G    A        0      0        2 
   2  chr2_82999055     ZHar    G    A      0.5      1        2 
   2  chr2_82999055   Sample    G    A        0      0        2 
   2  chr2_83004363     AAsi    A    C        0      0        2 
   2  chr2_83004363     AKia    A    C        0      0        2 
   2  chr2_83004363     AOna    A    C        0      0        2 
   2  chr2_83004363     ASom    A    C        0      0        2 
   2  chr2_83004363     HCab    A    C        1      2        2 
   2  chr2_83004363     HPrz    A    C        1      2        2 
   2  chr2_83004363     ZBoe    A    C        0      0        2 
   2  chr2_83004363     ZGre    A    C        0      0        2 
   2  chr2_83004363     ZHar    A    C        0      0        2 
   2  chr2_83004363   Sample    A    C        0      0        2 
   2  chr2_83017650     AAsi    T    C        0      0        2 
   2  chr2_83017650     AKia    T    C        0      0        2 
   2  chr2_83017650     AOna    T    C        0      0        2 
   2  chr2_83017650     ASom    T    C        0      0        2 
   2  chr2_83017650     HCab    T    C        0      0        2 
   2  chr2_83017650     HPrz    T    C        0      0        2 
   2  chr2_83017650     ZBoe    T    C        0      0        2 
   2  chr2_83017650     ZGre    T    C        1      2        2 
   2  chr2_83017650     ZHar    T    C        0      0        2 
   2  chr2_83017650   Sample    T    C        0      0        2 
   2  chr2_83030918     AAsi    G    A        1      2        2 
   2  chr2_83030918     AKia    G    A      0.5      1        2 
   2  chr2_83030918     AOna    G    A        0      0        2 
   2  chr2_83030918     ASom    G    A        1      2        2 
   2  chr2_83030918     HCab    G    A        0      0        2 
   2  chr2_83030918     HPrz    G    A        0      0        2 
   2  chr2_83030918     ZBoe    G    A        0      0        2 
   2  chr2_83030918     ZGre    G    A        0      0        2 
   2  chr2_83030918     ZHar    G    A        0      0        2 
   2  chr2_83030918   Sample    G    A        1      2        2 
   2  chr2_83034033     AAsi    G    T        0      0        2 
   2  chr2_83034033     AKia    G    T      0.5      1        2 
   2  chr2_83034033     AOna    G    T        0      0        2 
   2  chr2_83034033     ASom    G    T        0      0        2 
   2  chr2_83034033     HCab    G    T        0      0        2 
   2  chr2_83034033     HPrz    G    T        0      0        2 
   2  chr2_83034033     ZBoe    G    T        0      0        2 
   2  chr2_83034033     ZGre    G    T        0      0        2 
   2  chr2_83034033     ZHar    G    T        0      0        2 
   2  chr2_83034033   Sample    G    T        0      0        2 
   2  chr2_83036545     AAsi    T    C        0      0        2 
   2  chr2_83036545     AKia    T    C        0      0        2 
   2  chr2_83036545     AOna    T    C        0      0        2 
   2  chr2_83036545     ASom    T    C        0      0        2 
   2  chr2_83036545     HCab    T    C        0      0        2 
   2  chr2_83036545     HPrz    T    C        0      0        2 
   2  chr2_83036545     ZBoe    T    C        0      0        2 
   2  chr2_83036545     ZGre    T    C        0      0        2 
   2  chr2_83036545     ZHar    T    C        1      2        2 
   2  chr2_83036545   Sample    T    C        0      0        2 
   2  chr2_83052864     AAsi    C    T        0      0        2 
   2  chr2_83052864     AKia    C    T        0      0        2 
   2  chr2_83052864     AOna    C    T        0      0        2 
   2  chr2_83052864     ASom    C    T        0      0        2 
   2  chr2_83052864     HCab    C    T        0      0        2 
   2  chr2_83052864     HPrz    C    T        0      0        2 
   2  chr2_83052864     ZBoe    C    T        0      0        2 
   2  chr2_83052864     ZGre    C    T        1      2        2 
   2  chr2_83052864     ZHar    C    T        0      0        2 
   2  chr2_83052864   Sample    C    T        0      0        2 
   2  chr2_83076706     AAsi    A    C        0      0        2 
   2  chr2_83076706     AKia    A    C        0      0        2 
   2  chr2_83076706     AOna    A    C        0      0        2 
   2  chr2_83076706     ASom    A    C        0      0        2 
   2  chr2_83076706     HCab    A    C        1      2        2 
   2  chr2_83076706     HPrz    A    C        1      2        2 
   2  chr2_83076706     ZBoe    A    C        0      0        2 
   2  chr2_83076706     ZGre    A    C        0      0        2 
   2  chr2_83076706     ZHar    A    C        0      0        2 
   2  chr2_83076706   Sample    A    C        0      0        2 
   2  chr2_83088969     AAsi    A    G        0      0        2 
   2  chr2_83088969     AKia    A    G        0      0        2 
   2  chr2_83088969     AOna    A    G        0      0        2 
   2  chr2_83088969     ASom    A    G        0      0        2 
   2  chr2_83088969     HCab    A    G        0      0        2 
   2  chr2_83088969     HPrz    A    G        0      0        2 
   2  chr2_83088969     ZBoe    A    G        0      0        2 
   2  chr2_83088969     ZGre    A    G        0      0        2 
   2  chr2_83088969     ZHar    A    G        1      2        2 
   2  chr2_83088969   Sample    A    G        0      0        2 
   2  chr2_83099650     AAsi    C    G        0      0        2 
   2  chr2_83099650     AKia    C    G        0      0        2 
   2  chr2_83099650     AOna    C    G        0      0        2 
   2  chr2_83099650     ASom    C    G        0      0        2 
   2  chr2_83099650     HCab    C    G        1      2        2 
   2  chr2_83099650     HPrz    C    G        1      2        2 
   2  chr2_83099650     ZBoe    C    G        0      0        2 
   2  chr2_83099650     ZGre    C    G        0      0        2 
   2  chr2_83099650     ZHar    C    G        0      0        2 
   2  chr2_83099650   Sample    C    G        0      0        2 
   2  chr2_83107285     AAsi    C    G        0      0        2 
   2  chr2_83107285     AKia    C    G        0      0        2 
   2  chr2_83107285     AOna    C    G        0      0        2 
   2  chr2_83107285     ASom    C    G        0      0        2 
   2  chr2_83107285     HCab    C    G        1      2        2 
   2  chr2_83107285     HPrz    C    G        1      2        2 
   2  chr2_83107285     ZBoe    C    G        0      0        2 
   2  chr2_83107285     ZGre    C    G        0      0        2 
   2  chr2_83107285     ZHar    C    G        0      0        2 
   2  chr2_83107285   Sample    C    G        0      0        2 
   2  chr2_83114298     AAsi    G    C        0      0        2 
   2  chr2_83114298     AKia    G    C        1      2        2 
   2  chr2_83114298     AOna    G    C        0      0        2 
   2  chr2_83114298     ASom    G    C        0      0        2 
   2  chr2_83114298     HCab    G    C        0      0        2 
   2  chr2_83114298     HPrz    G    C        0      0        2 
   2  chr2_83114298     ZBoe    G    C        0      0        2 
   2  chr2_83114298     ZGre    G    C        0      0        2 
   2  chr2_83114298     ZHar    G    C        0      0        2 
   2  chr2_83114298   Sample    G    C        0      0        2 
   2  chr2_83122246     AAsi    A    G        0      0        2 
   2  chr2_83122246     AKia    A    G        0      0        2 
   2  chr2_83122246     AOna    A    G        0      0        2 
   2  chr2_83122246     ASom    A    G        0      0        2 
   2  chr2_83122246     HCab    A    G        0      0        2 
   2  chr2_83122246     HPrz    A    G        0      0        2 
   2  chr2_83122246     ZBoe    A    G        0      0        2 
   2  chr2_83122246     ZGre    A    G        1      2        2 
   2  chr2_83122246     ZHar    A    G        0      0        2 
   2  chr2_83122246   Sample    A    G        0      0        2 
   2  chr2_83127953     AAsi    C    G        0      0        2 
   2  chr2_83127953     AKia    C    G        1      2        2 
   2  chr2_83127953     AOna    C    G        1      2        2 
   2  chr2_83127953     ASom    C    G        0      0        2 
   2  chr2_83127953     HCab    C    G        0      0        2 
   2  chr2_83127953     HPrz    C    G        0      0        2 
   2  chr2_83127953     ZBoe    C    G        0      0        2 
   2  chr2_83127953     ZGre    C    G        0      0        2 
   2  chr2_83127953     ZHar    C    G        0      0        2 
   2  chr2_83127953   Sample    C    G        0      0        2 
   2  chr2_83133854     AAsi    G    C      0.5      1        2 
   2  chr2_83133854     AKia    G    C        0      0        2 
   2  chr2_83133854     AOna    G    C        0      0        2 
   2  chr2_83133854     ASom    G    C        1      2        2 
   2  chr2_83133854     HCab    G    C        0      0        2 
   2  chr2_83133854     HPrz    G    C        0      0        2 
   2  chr2_83133854     ZBoe    G    C        0      0        2 
   2  chr2_83133854     ZGre    G    C        0      0        2 
   2  chr2_83133854     ZHar    G    C        0      0        2 
   2  chr2_83133854   Sample    G    C        0      0        2 
   2  chr2_83135659     AAsi    T    C        0      0        2 
   2  chr2_83135659     AKia    T    C        1      2        2 
   2  chr2_83135659     AOna    T    C        0      0        2 
   2  chr2_83135659     ASom    T    C        0      0        2 
   2  chr2_83135659     HCab    T    C        0      0        2 
   2  chr2_83135659     HPrz    T    C        0      0        2 
   2  chr2_83135659     ZBoe    T    C        0      0        2 
   2  chr2_83135659     ZGre    T    C        0      0        2 
   2  chr2_83135659     ZHar    T    C        0      0        2 
   2  chr2_83135659   Sample    T    C        0      0        2 
   2  chr2_83139089     AAsi    T    C        0      0        2 
   2  chr2_83139089     AKia    T    C        0      0        2 
   2  chr2_83139089     AOna    T    C        0      0        2 
   2  chr2_83139089     ASom    T    C        1      2        2 
   2  chr2_83139089     HCab    T    C        0      0        2 
   2  chr2_83139089     HPrz    T    C        0      0        2 
   2  chr2_83139089     ZBoe    T    C        0      0        2 
   2  chr2_83139089     ZGre    T    C        0      0        2 
   2  chr2_83139089     ZHar    T    C        0      0        2 
   2  chr2_83139089   Sample    T    C        0      0        2 
   2  chr2_83140131     AAsi    G    A        0      0        2 
   2  chr2_83140131     AKia    G    A        0      0        2 
   2  chr2_83140131     AOna    G    A        0      0        2 
   2  chr2_83140131     ASom    G    A        0      0        2 
   2  chr2_83140131     HCab    G    A        1      2        2 
   2  chr2_83140131     HPrz    G    A        1      2        2 
   2  chr2_83140131     ZBoe    G    A        0      0        2 
   2  chr2_83140131     ZGre    G    A        0      0        2 
   2  chr2_83140131     ZHar    G    A        0      0        2 
   2  chr2_83140131   Sample    G    A        0      0        2 
   2  chr2_83140567     AAsi    G    A        0      0        2 
   2  chr2_83140567     AKia    G    A        0      0        2 
   2  chr2_83140567     AOna    G    A        0      0        2 
   2  chr2_83140567     ASom    G    A        0      0        2 
   2  chr2_83140567     HCab    G    A        1      2        2 
   2  chr2_83140567     HPrz    G    A        1      2        2 
   2  chr2_83140567     ZBoe    G    A        0      0        2 
   2  chr2_83140567     ZGre    G    A        0      0        2 
   2  chr2_83140567     ZHar    G    A        0      0        2 
   2  chr2_83140567   Sample    G    A        0      0        2 
   2  chr2_83151797     AAsi    A    G        0      0        2 
   2  chr2_83151797     AKia    A    G        0      0        2 
   2  chr2_83151797     AOna    A    G        0      0        2 
   2  chr2_83151797     ASom    A    G        0      0        2 
   2  chr2_83151797     HCab    A    G        0      0        2 
   2  chr2_83151797     HPrz    A    G        0      0        2 
   2  chr2_83151797     ZBoe    A    G        0      0        2 
   2  chr2_83151797     ZGre    A    G        1      2        2 
   2  chr2_83151797     ZHar    A    G        0      0        2 
   2  chr2_83151797   Sample    A    G        0      0        2 
   2  chr2_83154194     AAsi    C    A        0      0        2 
   2  chr2_83154194     AKia    C    A        0      0        2 
   2  chr2_83154194     AOna    C    A        0      0        2 
   2  chr2_83154194     ASom    C    A        0      0        2 
   2  chr2_83154194     HCab    C    A        1      2        2 
   2  chr2_83154194     HPrz    C    A        1      2        2 
   2  chr2_83154194     ZBoe    C    A        0      0        2 
   2  chr2_83154194     ZGre    C    A        0      0        2 
   2  chr2_83154194     ZHar    C    A        0      0        2 
   2  chr2_83154194   Sample    C    A        0      0        2 
   2  chr2_83161438     AAsi    G    T        0      0        2 
   2  chr2_83161438     AKia    G    T        0      0        2 
   2  chr2_83161438     AOna    G    T        0      0        2 
   2  chr2_83161438     ASom    G    T        0      0        2 
   2  chr2_83161438     HCab    G    T        0      0        2 
   2  chr2_83161438     HPrz    G    T        0      0        2 
   2  chr2_83161438     ZBoe    G    T        0      0        2 
   2  chr2_83161438     ZGre    G    T        0      0        2 
   2  chr2_83161438     ZHar    G    T        1      2        2 
   2  chr2_83161438   Sample    G    T        0      0        2 
   2  chr2_83174727     AAsi    A    G        0      0        2 
   2  chr2_83174727     AKia    A    G        0      0        2 
   2  chr2_83174727     AOna    A    G      0.5      1        2 
   2  chr2_83174727     ASom    A    G        0      0        2 
   2  chr2_83174727     HCab    A    G        0      0        2 
   2  chr2_83174727     HPrz    A    G        0      0        2 
   2  chr2_83174727     ZBoe    A    G        0      0        2 
   2  chr2_83174727     ZGre    A    G        0      0        2 
   2  chr2_83174727     ZHar    A    G        0      0        2 
   2  chr2_83174727   Sample    A    G        0      0        2 
   2  chr2_83177717     AAsi    A    G        0      0        2 
   2  chr2_83177717     AKia    A    G        0      0        2 
   2  chr2_83177717     AOna    A    G        0      0        2 
   2  chr2_83177717     ASom    A    G        0      0        2 
   2  chr2_83177717     HCab    A    G        0      0        2 
   2  chr2_83177717     HPrz    A    G        0      0        2 
   2  chr2_83177717     ZBoe    A    G      0.5      1        2 
   2  chr2_83177717     ZGre    A    G        0      0        2 
   2  chr2_83177717     ZHar    A    G        0      0        2 
   2  chr2_83177717   Sample    A    G        0      0        2 
   2  chr2_83177825     AAsi    C    G        0      0        2 
   2  chr2_83177825     AKia    C    G        0      0        2 
   2  chr2_83177825     AOna    C    G      0.5      1        2 
   2  chr2_83177825     ASom    C    G        0      0        2 
   2  chr2_83177825     HCab    C    G        0      0        2 
   2  chr2_83177825     HPrz    C    G        0      0        2 
   2  chr2_83177825     ZBoe    C    G        0      0        2 
   2  chr2_83177825     ZGre    C    G        0      0        2 
   2  chr2_83177825     ZHar    C    G        0      0        2 
   2  chr2_83177825   Sample    C    G        0      0        2 
   2  chr2_83179676     AAsi    C    T        0      0        2 
   2  chr2_83179676     AKia    C    T        0      0        2 
   2  chr2_83179676     AOna    C    T        0      0        2 
   2  chr2_83179676     ASom    C    T        0      0        2 
   2  chr2_83179676     HCab    C    T        1      2        2 
   2  chr2_83179676     HPrz    C    T        1      2        2 
   2  chr2_83179676     ZBoe    C    T        0      0        2 
   2  chr2_83179676     ZGre    C    T        0      0        2 
   2  chr2_83179676     ZHar    C    T        0      0        2 
   2  chr2_83179676   Sample    C    T        0      0        2 
   2  chr2_83179849     AAsi    T    C        0      0        2 
   2  chr2_83179849     AKia    T    C        1      2        2 
   2  chr2_83179849     AOna    T    C      0.5      1        2 
   2  chr2_83179849     ASom    T    C        0      0        2 
   2  chr2_83179849     HCab    T    C        0      0        2 
   2  chr2_83179849     HPrz    T    C        0      0        2 
   2  chr2_83179849     ZBoe    T    C        0      0        2 
   2  chr2_83179849     ZGre    T    C        0      0        2 
   2  chr2_83179849     ZHar    T    C        0      0        2 
   2  chr2_83179849   Sample    T    C        0      0        2 
   2  chr2_83181779     AAsi    A    G        0      0        2 
   2  chr2_83181779     AKia    A    G        0      0        2 
   2  chr2_83181779     AOna    A    G        0      0        2 
   2  chr2_83181779     ASom    A    G        0      0        2 
   2  chr2_83181779     HCab    A    G        1      2        2 
   2  chr2_83181779     HPrz    A    G        1      2        2 
   2  chr2_83181779     ZBoe    A    G        0      0        2 
   2  chr2_83181779     ZGre    A    G        0      0        2 
   2  chr2_83181779     ZHar    A    G        0      0        2 
   2  chr2_83181779   Sample    A    G        0      0        2 
   2  chr2_83182554     AAsi    G    T        0      0        2 
   2  chr2_83182554     AKia    G    T      0.5      1        2 
   2  chr2_83182554     AOna    G    T        0      0        2 
   2  chr2_83182554     ASom    G    T        0      0        2 
   2  chr2_83182554     HCab    G    T        0      0        2 
   2  chr2_83182554     HPrz    G    T        0      0        2 
   2  chr2_83182554     ZBoe    G    T        0      0        2 
   2  chr2_83182554     ZGre    G    T        0      0        2 
   2  chr2_83182554     ZHar    G    T        0      0        2 
   2  chr2_83182554   Sample    G    T        0      0        2 
   2  chr2_83182983     AAsi    G    A        0      0        2 
   2  chr2_83182983     AKia    G    A        0      0        2 
   2  chr2_83182983     AOna    G    A        0      0        2 
   2  chr2_83182983     ASom    G    A        0      0        2 
   2  chr2_83182983     HCab    G    A        1      2        2 
   2  chr2_83182983     HPrz    G    A        1      2        2 
   2  chr2_83182983     ZBoe    G    A        0      0        2 
   2  chr2_83182983     ZGre    G    A        0      0        2 
   2  chr2_83182983     ZHar    G    A        0      0        2 
   2  chr2_83182983   Sample    G    A        0      0        2 
   2  chr2_83183057     AAsi    T    G        0      0        2 
   2  chr2_83183057     AKia    T    G        0      0        2 
   2  chr2_83183057     AOna    T    G        0      0        2 
   2  chr2_83183057     ASom    T    G        0      0        2 
   2  chr2_83183057     HCab    T    G      0.5      1        2 
   2  chr2_83183057     HPrz    T    G        0      0        2 
   2  chr2_83183057     ZBoe    T    G        0      0        2 
   2  chr2_83183057     ZGre    T    G        0      0        2 
   2  chr2_83183057     ZHar    T    G        0      0        2 
   2  chr2_83183057   Sample    T    G        0      0        2 
   2  chr2_83184004     AAsi    G    A        0      0        2 
   2  chr2_83184004     AKia    G    A        0      0        2 
   2  chr2_83184004     AOna    G    A        0      0        2 
   2  chr2_83184004     ASom    G    A        0      0        2 
   2  chr2_83184004     HCab    G    A        1      2        2 
   2  chr2_83184004     HPrz    G    A        1      2        2 
   2  chr2_83184004     ZBoe    G    A        0      0        2 
   2  chr2_83184004     ZGre    G    A        0      0        2 
   2  chr2_83184004     ZHar    G    A        0      0        2 
   2  chr2_83184004   Sample    G    A        0      0        2 
   2  chr2_83185499     AAsi    A    G        0      0        2 
   2  chr2_83185499     AKia    A    G        0      0        2 
   2  chr2_83185499     AOna    A    G        0      0        2 
   2  chr2_83185499     ASom    A    G        0      0        2 
   2  chr2_83185499     HCab    A    G        1      2        2 
   2  chr2_83185499     HPrz    A    G        0      0        2 
   2  chr2_83185499     ZBoe    A    G        0      0        2 
   2  chr2_83185499     ZGre    A    G        0      0        2 
   2  chr2_83185499     ZHar    A    G        0      0        2 
   2  chr2_83185499   Sample    A    G        0      0        2 
   2  chr2_83186117     AAsi    G    C        0      0        2 
   2  chr2_83186117     AKia    G    C        0      0        2 
   2  chr2_83186117     AOna    G    C        0      0        2 
   2  chr2_83186117     ASom    G    C        0      0        2 
   2  chr2_83186117     HCab    G    C        0      0        2 
   2  chr2_83186117     HPrz    G    C        0      0        2 
   2  chr2_83186117     ZBoe    G    C        0      0        2 
   2  chr2_83186117     ZGre    G    C        1      2        2 
   2  chr2_83186117     ZHar    G    C        0      0        2 
   2  chr2_83186117   Sample    G    C        0      0        2 
   2  chr2_83190479     AAsi    T    C        0      0        2 
   2  chr2_83190479     AKia    T    C        0      0        2 
   2  chr2_83190479     AOna    T    C        0      0        2 
   2  chr2_83190479     ASom    T    C        0      0        2 
   2  chr2_83190479     HCab    T    C        1      2        2 
   2  chr2_83190479     HPrz    T    C        1      2        2 
   2  chr2_83190479     ZBoe    T    C        0      0        2 
   2  chr2_83190479     ZGre    T    C        0      0        2 
   2  chr2_83190479     ZHar    T    C        0      0        2 
   2  chr2_83190479   Sample    T    C        0      0        2 
   2  chr2_83192712     AAsi    C    T        0      0        2 
   2  chr2_83192712     AKia    C    T        0      0        2 
   2  chr2_83192712     AOna    C    T        0      0        2 
   2  chr2_83192712     ASom    C    T        0      0        2 
   2  chr2_83192712     HCab    C    T        1      2        2 
   2  chr2_83192712     HPrz    C    T        1      2        2 
   2  chr2_83192712     ZBoe    C    T        0      0        2 
   2  chr2_83192712     ZGre    C    T        0      0        2 
   2  chr2_83192712     ZHar    C    T        0      0        2 
   2  chr2_83192712   Sample    C    T        0      0        2 
   2  chr2_83199753     AAsi    A    G        0      0        2 
   2  chr2_83199753     AKia    A    G        0      0        2 
   2  chr2_83199753     AOna    A    G        0      0        2 
   2  chr2_83199753     ASom    A    G        0      0        2 
   2  chr2_83199753     HCab    A    G        1      2        2 
   2  chr2_83199753     HPrz    A    G        1      2        2 
   2  chr2_83199753     ZBoe    A    G        0      0        2 
   2  chr2_83199753     ZGre    A    G        0      0        2 
   2  chr2_83199753     ZHar    A    G        0      0        2 
   2  chr2_83199753   Sample    A    G        0      0        2 
   2  chr2_83201666     AAsi    C    A        0      0        2 
   2  chr2_83201666     AKia    C    A        0      0        2 
   2  chr2_83201666     AOna    C    A        0      0        2 
   2  chr2_83201666     ASom    C    A        0      0        2 
   2  chr2_83201666     HCab    C    A        1      2        2 
   2  chr2_83201666     HPrz    C    A        1      2        2 
   2  chr2_83201666     ZBoe    C    A        0      0        2 
   2  chr2_83201666     ZGre    C    A        0      0        2 
   2  chr2_83201666     ZHar    C    A        0      0        2 
   2  chr2_83201666   Sample    C    A        0      0        2 
   2  chr2_83209163     AAsi    C    T        0      0        2 
   2  chr2_83209163     AKia    C    T        1      2        2 
   2  chr2_83209163     AOna    C    T        0      0        2 
   2  chr2_83209163     ASom    C    T        0      0        2 
   2  chr2_83209163     HCab    C    T        0      0        2 
   2  chr2_83209163     HPrz    C    T        0      0        2 
   2  chr2_83209163     ZBoe    C    T        0      0        2 
   2  chr2_83209163     ZGre    C    T        0      0        2 
   2  chr2_83209163     ZHar    C    T        0      0        2 
   2  chr2_83209163   Sample    C    T        0      0        2 
   2  chr2_83209706     AAsi    G    A        0      0        2 
   2  chr2_83209706     AKia    G    A        0      0        2 
   2  chr2_83209706     AOna    G    A        0      0        2 
   2  chr2_83209706     ASom    G    A        0      0        2 
   2  chr2_83209706     HCab    G    A        0      0        2 
   2  chr2_83209706     HPrz    G    A        0      0        2 
   2  chr2_83209706     ZBoe    G    A        0      0        2 
   2  chr2_83209706     ZGre    G    A        1      2        2 
   2  chr2_83209706     ZHar    G    A        0      0        2 
   2  chr2_83209706   Sample    G    A        0      0        2 
   2  chr2_83215677     AAsi    A    C        0      0        2 
   2  chr2_83215677     AKia    A    C      0.5      1        2 
   2  chr2_83215677     AOna    A    C        0      0        2 
   2  chr2_83215677     ASom    A    C        0      0        2 
   2  chr2_83215677     HCab    A    C        0      0        2 
   2  chr2_83215677     HPrz    A    C        0      0        2 
   2  chr2_83215677     ZBoe    A    C        0      0        2 
   2  chr2_83215677     ZGre    A    C        0      0        2 
   2  chr2_83215677     ZHar    A    C        0      0        2 
   2  chr2_83215677   Sample    A    C        0      0        2 
   2  chr2_83216048     AAsi    G    C        0      0        2 
   2  chr2_83216048     AKia    G    C      0.5      1        2 
   2  chr2_83216048     AOna    G    C      0.5      1        2 
   2  chr2_83216048     ASom    G    C        0      0        2 
   2  chr2_83216048     HCab    G    C        0      0        2 
   2  chr2_83216048     HPrz    G    C        0      0        2 
   2  chr2_83216048     ZBoe    G    C        0      0        2 
   2  chr2_83216048     ZGre    G    C        0      0        2 
   2  chr2_83216048     ZHar    G    C        0      0        2 
   2  chr2_83216048   Sample    G    C        0      0        2 
   2  chr2_83218581     AAsi    C    T        0      0        2 
   2  chr2_83218581     AKia    C    T        0      0        2 
   2  chr2_83218581     AOna    C    T        0      0        2 
   2  chr2_83218581     ASom    C    T        1      2        2 
   2  chr2_83218581     HCab    C    T        0      0        2 
   2  chr2_83218581     HPrz    C    T        0      0        2 
   2  chr2_83218581     ZBoe    C    T        0      0        2 
   2  chr2_83218581     ZGre    C    T        0      0        2 
   2  chr2_83218581     ZHar    C    T        0      0        2 
   2  chr2_83218581   Sample    C    T        0      0        2 
   2  chr2_83219704     AAsi    A    G        0      0        2 
   2  chr2_83219704     AKia    A    G        0      0        2 
   2  chr2_83219704     AOna    A    G        0      0        2 
   2  chr2_83219704     ASom    A    G        0      0        2 
   2  chr2_83219704     HCab    A    G        0      0        2 
   2  chr2_83219704     HPrz    A    G        0      0        2 
   2  chr2_83219704     ZBoe    A    G      0.5      1        2 
   2  chr2_83219704     ZGre    A    G        0      0        2 
   2  chr2_83219704     ZHar    A    G        0      0        2 
   2  chr2_83219704   Sample    A    G        0      0        2 
   2  chr2_83222925     AAsi    A    T        0      0        2 
   2  chr2_83222925     AKia    A    T        0      0        2 
   2  chr2_83222925     AOna    A    T        0      0        2 
   2  chr2_83222925     ASom    A    T        0      0        2 
   2  chr2_83222925     HCab    A    T        0      0        2 
   2  chr2_83222925     HPrz    A    T        0      0        2 
   2  chr2_83222925     ZBoe    A    T      0.5      1        2 
   2  chr2_83222925     ZGre    A    T        0      0        2 
   2  chr2_83222925     ZHar    A    T        0      0        2 
   2  chr2_83222925   Sample    A    T        0      0        2 
   2  chr2_83229793     AAsi    A    G        0      0        2 
   2  chr2_83229793     AKia    A    G        0      0        2 
   2  chr2_83229793     AOna    A    G      0.5      1        2 
   2  chr2_83229793     ASom    A    G        0      0        2 
   2  chr2_83229793     HCab    A    G        0      0        2 
   2  chr2_83229793     HPrz    A    G        0      0        2 
   2  chr2_83229793     ZBoe    A    G        0      0        2 
   2  chr2_83229793     ZGre    A    G        0      0        2 
   2  chr2_83229793     ZHar    A    G        0      0        2 
   2  chr2_83229793   Sample    A    G        0      0        2 
   2  chr2_83251288     AAsi    T    C        0      0        2 
   2  chr2_83251288     AKia    T    C        0      0        2 
   2  chr2_83251288     AOna    T    C        0      0        2 
   2  chr2_83251288     ASom    T    C        0      0        2 
   2  chr2_83251288     HCab    T    C        1      2        2 
   2  chr2_83251288     HPrz    T    C        1      2        2 
   2  chr2_83251288     ZBoe    T    C        0      0        2 
   2  chr2_83251288     ZGre    T    C        0      0        2 
   2  chr2_83251288     ZHar    T    C        0      0        2 
   2  chr2_83251288   Sample    T    C        0      0        2 
   2  chr2_83263127     AAsi    C    T        0      0        2 
   2  chr2_83263127     AKia    C    T        0      0        2 
   2  chr2_83263127     AOna    C    T        0      0        2 
   2  chr2_83263127     ASom    C    T        0      0        2 
   2  chr2_83263127     HCab    C    T        0      0        2 
   2  chr2_83263127     HPrz    C    T        0      0        2 
   2  chr2_83263127     ZBoe    C    T        1      2        2 
   2  chr2_83263127     ZGre    C    T        0      0        2 
   2  chr2_83263127     ZHar    C    T        0      0        2 
   2  chr2_83263127   Sample    C    T        0      0        2 
   2  chr2_83263735     AAsi    C    T        0      0        2 
   2  chr2_83263735     AKia    C    T        0      0        2 
   2  chr2_83263735     AOna    C    T        0      0        2 
   2  chr2_83263735     ASom    C    T      0.5      1        2 
   2  chr2_83263735     HCab    C    T        0      0        2 
   2  chr2_83263735     HPrz    C    T        0      0        2 
   2  chr2_83263735     ZBoe    C    T        0      0        2 
   2  chr2_83263735     ZGre    C    T        0      0        2 
   2  chr2_83263735     ZHar    C    T        0      0        2 
   2  chr2_83263735   Sample    C    T        0      0        2 
   2  chr2_83270827     AAsi    A    G        0      0        2 
   2  chr2_83270827     AKia    A    G        1      2        2 
   2  chr2_83270827     AOna    A    G      0.5      1        2 
   2  chr2_83270827     ASom    A    G        0      0        2 
   2  chr2_83270827     HCab    A    G        0      0        2 
   2  chr2_83270827     HPrz    A    G        0      0        2 
   2  chr2_83270827     ZBoe    A    G        0      0        2 
   2  chr2_83270827     ZGre    A    G        0      0        2 
   2  chr2_83270827     ZHar    A    G        0      0        2 
   2  chr2_83270827   Sample    A    G        0      0        2 
   2  chr2_83274575     AAsi    G    A        0      0        2 
   2  chr2_83274575     AKia    G    A        0      0        2 
   2  chr2_83274575     AOna    G    A        0      0        2 
   2  chr2_83274575     ASom    G    A        0      0        2 
   2  chr2_83274575     HCab    G    A        0      0        2 
   2  chr2_83274575     HPrz    G    A        0      0        2 
   2  chr2_83274575     ZBoe    G    A        0      0        2 
   2  chr2_83274575     ZGre    G    A        0      0        2 
   2  chr2_83274575     ZHar    G    A        1      2        2 
   2  chr2_83274575   Sample    G    A        0      0        2 
   2  chr2_83286778     AAsi    A    G        0      0        2 
   2  chr2_83286778     AKia    A    G        0      0        2 
   2  chr2_83286778     AOna    A    G        0      0        2 
   2  chr2_83286778     ASom    A    G        0      0        2 
   2  chr2_83286778     HCab    A    G        1      2        2 
   2  chr2_83286778     HPrz    A    G        1      2        2 
   2  chr2_83286778     ZBoe    A    G        0      0        2 
   2  chr2_83286778     ZGre    A    G        0      0        2 
   2  chr2_83286778     ZHar    A    G        0      0        2 
   2  chr2_83286778   Sample    A    G        0      0        2 
   2  chr2_83290779     AAsi    T    G        0      0        2 
   2  chr2_83290779     AKia    T    G        0      0        2 
   2  chr2_83290779     AOna    T    G      0.5      1        2 
   2  chr2_83290779     ASom    T    G        0      0        2 
   2  chr2_83290779     HCab    T    G        0      0        2 
   2  chr2_83290779     HPrz    T    G        0      0        2 
   2  chr2_83290779     ZBoe    T    G        0      0        2 
   2  chr2_83290779     ZGre    T    G        0      0        2 
   2  chr2_83290779     ZHar    T    G        0      0        2 
   2  chr2_83290779   Sample    T    G        0      0        2 
   2  chr2_83290786     AAsi    C    A        0      0        2 
   2  chr2_83290786     AKia    C    A        0      0        2 
   2  chr2_83290786     AOna    C    A        0      0        2 
   2  chr2_83290786     ASom    C    A      0.5      1        2 
   2  chr2_83290786     HCab    C    A        0      0        2 
   2  chr2_83290786     HPrz    C    A        0      0        2 
   2  chr2_83290786     ZBoe    C    A        0      0        2 
   2  chr2_83290786     ZGre    C    A        0      0        2 
   2  chr2_83290786     ZHar    C    A        0      0        2 
   2  chr2_83290786   Sample    C    A        1      2        2 
   2  chr2_83293735     AAsi    G    A        0      0        2 
   2  chr2_83293735     AKia    G    A        0      0        2 
   2  chr2_83293735     AOna    G    A      0.5      1        2 
   2  chr2_83293735     ASom    G    A        0      0        2 
   2  chr2_83293735     HCab    G    A        0      0        2 
   2  chr2_83293735     HPrz    G    A        0      0        2 
   2  chr2_83293735     ZBoe    G    A        0      0        2 
   2  chr2_83293735     ZGre    G    A        0      0        2 
   2  chr2_83293735     ZHar    G    A        0      0        2 
   2  chr2_83293735   Sample    G    A        0      0        2 
   2  chr2_83304850     AAsi    T    C        0      0        2 
   2  chr2_83304850     AKia    T    C        0      0        2 
   2  chr2_83304850     AOna    T    C      0.5      1        2 
   2  chr2_83304850     ASom    T    C        0      0        2 
   2  chr2_83304850     HCab    T    C        0      0        2 
   2  chr2_83304850     HPrz    T    C        0      0        2 
   2  chr2_83304850     ZBoe    T    C        0      0        2 
   2  chr2_83304850     ZGre    T    C        0      0        2 
   2  chr2_83304850     ZHar    T    C        0      0        2 
   2  chr2_83304850   Sample    T    C        0      0        2 
   2  chr2_83304876     AAsi    G    C        0      0        2 
   2  chr2_83304876     AKia    G    C        0      0        2 
   2  chr2_83304876     AOna    G    C        0      0        2 
   2  chr2_83304876     ASom    G    C      0.5      1        2 
   2  chr2_83304876     HCab    G    C        0      0        2 
   2  chr2_83304876     HPrz    G    C        0      0        2 
   2  chr2_83304876     ZBoe    G    C        0      0        2 
   2  chr2_83304876     ZGre    G    C        0      0        2 
   2  chr2_83304876     ZHar    G    C        0      0        2 
   2  chr2_83304876   Sample    G    C        1      2        2 
   2  chr2_83307506     AAsi    A    G        0      0        2 
   2  chr2_83307506     AKia    A    G        0      0        2 
   2  chr2_83307506     AOna    A    G        0      0        2 
   2  chr2_83307506     ASom    A    G        0      0        2 
   2  chr2_83307506     HCab    A    G        0      0        2 
   2  chr2_83307506     HPrz    A    G        0      0        2 
   2  chr2_83307506     ZBoe    A    G      0.5      1        2 
   2  chr2_83307506     ZGre    A    G        1      2        2 
   2  chr2_83307506     ZHar    A    G        0      0        2 
   2  chr2_83307506   Sample    A    G        0      0        2 
   2  chr2_83315822     AAsi    G    A        0      0        2 
   2  chr2_83315822     AKia    G    A        0      0        2 
   2  chr2_83315822     AOna    G    A        0      0        2 
   2  chr2_83315822     ASom    G    A        0      0        2 
   2  chr2_83315822     HCab    G    A        0      0        2 
   2  chr2_83315822     HPrz    G    A        0      0        2 
   2  chr2_83315822     ZBoe    G    A      0.5      1        2 
   2  chr2_83315822     ZGre    G    A        1      2        2 
   2  chr2_83315822     ZHar    G    A        0      0        2 
   2  chr2_83315822   Sample    G    A        0      0        2 
   2  chr2_83315892     AAsi    G    A        0      0        2 
   2  chr2_83315892     AKia    G    A        0      0        2 
   2  chr2_83315892     AOna    G    A        0      0        2 
   2  chr2_83315892     ASom    G    A        0      0        2 
   2  chr2_83315892     HCab    G    A        1      2        2 
   2  chr2_83315892     HPrz    G    A        1      2        2 
   2  chr2_83315892     ZBoe    G    A        0      0        2 
   2  chr2_83315892     ZGre    G    A        0      0        2 
   2  chr2_83315892     ZHar    G    A        0      0        2 
   2  chr2_83315892   Sample    G    A        0      0        2 
   2  chr2_83319405     AAsi    C    G        0      0        2 
   2  chr2_83319405     AKia    C    G        0      0        2 
   2  chr2_83319405     AOna    C    G        0      0        2 
   2  chr2_83319405     ASom    C    G        0      0        2 
   2  chr2_83319405     HCab    C    G        0      0        2 
   2  chr2_83319405     HPrz    C    G      0.5      1        2 
   2  chr2_83319405     ZBoe    C    G        0      0        2 
   2  chr2_83319405     ZGre    C    G        0      0        2 
   2  chr2_83319405     ZHar    C    G        0      0        2 
   2  chr2_83319405   Sample    C    G        0      0        2 
   2  chr2_83322163     AAsi    G    T        0      0        2 
   2  chr2_83322163     AKia    G    T        0      0        2 
   2  chr2_83322163     AOna    G    T        0      0        2 
   2  chr2_83322163     ASom    G    T        0      0        2 
   2  chr2_83322163     HCab    G    T        1      2        2 
   2  chr2_83322163     HPrz    G    T        1      2        2 
   2  chr2_83322163     ZBoe    G    T        0      0        2 
   2  chr2_83322163     ZGre    G    T        0      0        2 
   2  chr2_83322163     ZHar    G    T        0      0        2 
   2  chr2_83322163   Sample    G    T        0      0        2 
   2  chr2_83322640     AAsi    A    T        0      0        2 
   2  chr2_83322640     AKia    A    T        0      0        2 
   2  chr2_83322640     AOna    A    T        0      0        2 
   2  chr2_83322640     ASom    A    T        0      0        2 
   2  chr2_83322640     HCab    A    T        0      0        2 
   2  chr2_83322640     HPrz    A    T        0      0        2 
   2  chr2_83322640     ZBoe    A    T        0      0        2 
   2  chr2_83322640     ZGre    A    T        1      2        2 
   2  chr2_83322640     ZHar    A    T        0      0        2 
   2  chr2_83322640   Sample    A    T        0      0        2 
   2  chr2_83331128     AAsi    A    C        0      0        2 
   2  chr2_83331128     AKia    A    C        0      0        2 
   2  chr2_83331128     AOna    A    C        0      0        2 
   2  chr2_83331128     ASom    A    C        0      0        2 
   2  chr2_83331128     HCab    A    C        0      0        2 
   2  chr2_83331128     HPrz    A    C        0      0        2 
   2  chr2_83331128     ZBoe    A    C      0.5      1        2 
   2  chr2_83331128     ZGre    A    C        0      0        2 
   2  chr2_83331128     ZHar    A    C        0      0        2 
   2  chr2_83331128   Sample    A    C        0      0        2 
   2  chr2_83332975     AAsi    C    T        0      0        2 
   2  chr2_83332975     AKia    C    T      0.5      1        2 
   2  chr2_83332975     AOna    C    T        0      0        2 
   2  chr2_83332975     ASom    C    T        0      0        2 
   2  chr2_83332975     HCab    C    T        0      0        2 
   2  chr2_83332975     HPrz    C    T        0      0        2 
   2  chr2_83332975     ZBoe    C    T        0      0        2 
   2  chr2_83332975     ZGre    C    T        0      0        2 
   2  chr2_83332975     ZHar    C    T        0      0        2 
   2  chr2_83332975   Sample    C    T        0      0        2 
   2  chr2_83333990     AAsi    C    T        0      0        2 
   2  chr2_83333990     AKia    C    T        0      0        2 
   2  chr2_83333990     AOna    C    T        0      0        2 
   2  chr2_83333990     ASom    C    T        0      0        2 
   2  chr2_83333990     HCab    C    T        1      2        2 
   2  chr2_83333990     HPrz    C    T        1      2        2 
   2  chr2_83333990     ZBoe    C    T        0      0        2 
   2  chr2_83333990     ZGre    C    T        0      0        2 
   2  chr2_83333990     ZHar    C    T        0      0        2 
   2  chr2_83333990   Sample    C    T        0      0        2 
   2  chr2_83340859     AAsi    G    A        1      2        2 
   2  chr2_83340859     AKia    G    A        0      0        2 
   2  chr2_83340859     AOna    G    A        0      0        2 
   2  chr2_83340859     ASom    G    A        1      2        2 
   2  chr2_83340859     HCab    G    A        0      0        2 
   2  chr2_83340859     HPrz    G    A        0      0        2 
   2  chr2_83340859     ZBoe    G    A        0      0        2 
   2  chr2_83340859     ZGre    G    A        0      0        2 
   2  chr2_83340859     ZHar    G    A        0      0        2 
   2  chr2_83340859   Sample    G    A        1      2        2 
   2  chr2_83349775     AAsi    T    C        0      0        2 
   2  chr2_83349775     AKia    T    C        0      0        2 
   2  chr2_83349775     AOna    T    C      0.5      1        2 
   2  chr2_83349775     ASom    T    C        0      0        2 
   2  chr2_83349775     HCab    T    C        0      0        2 
   2  chr2_83349775     HPrz    T    C        0      0        2 
   2  chr2_83349775     ZBoe    T    C        0      0        2 
   2  chr2_83349775     ZGre    T    C        0      0        2 
   2  chr2_83349775     ZHar    T    C        0      0        2 
   2  chr2_83349775   Sample    T    C        0      0        2 
   2  chr2_83363831     AAsi    T    G        0      0        2 
   2  chr2_83363831     AKia    T    G        0      0        2 
   2  chr2_83363831     AOna    T    G        0      0        2 
   2  chr2_83363831     ASom    T    G      0.5      1        2 
   2  chr2_83363831     HCab    T    G        0      0        2 
   2  chr2_83363831     HPrz    T    G        0      0        2 
   2  chr2_83363831     ZBoe    T    G        0      0        2 
   2  chr2_83363831     ZGre    T    G        0      0        2 
   2  chr2_83363831     ZHar    T    G        0      0        2 
   2  chr2_83363831   Sample    T    G        0      0        2 
   2  chr2_83368276     AAsi    G    C        0      0        2 
   2  chr2_83368276     AKia    G    C        0      0        2 
   2  chr2_83368276     AOna    G    C        0      0        2 
   2  chr2_83368276     ASom    G    C        0      0        2 
   2  chr2_83368276     HCab    G    C        0      0        2 
   2  chr2_83368276     HPrz    G    C        0      0        2 
   2  chr2_83368276     ZBoe    G    C        0      0        2 
   2  chr2_83368276     ZGre    G    C        0      0        2 
   2  chr2_83368276     ZHar    G    C        1      2        2 
   2  chr2_83368276   Sample    G    C        0      0        2 
   2  chr2_83376348     AAsi    T    C        0      0        2 
   2  chr2_83376348     AKia    T    C        0      0        2 
   2  chr2_83376348     AOna    T    C        0      0        2 
   2  chr2_83376348     ASom    T    C        0      0        2 
   2  chr2_83376348     HCab    T    C        0      0        2 
   2  chr2_83376348     HPrz    T    C        0      0        2 
   2  chr2_83376348     ZBoe    T    C        0      0        2 
   2  chr2_83376348     ZGre    T    C        0      0        2 
   2  chr2_83376348     ZHar    T    C        1      2        2 
   2  chr2_83376348   Sample    T    C        0      0        2 
   2  chr2_83384274     AAsi    T    C        0      0        2 
   2  chr2_83384274     AKia    T    C        0      0        2 
   2  chr2_83384274     AOna    T    C        0      0        2 
   2  chr2_83384274     ASom    T    C        0      0        2 
   2  chr2_83384274     HCab    T    C        0      0        2 
   2  chr2_83384274     HPrz    T    C        0      0        2 
   2  chr2_83384274     ZBoe    T    C        0      0        2 
   2  chr2_83384274     ZGre    T    C        0      0        2 
   2  chr2_83384274     ZHar    T    C        1      2        2 
   2  chr2_83384274   Sample    T    C        0      0        2 
   2  chr2_83390332     AAsi    G    A        0      0        2 
   2  chr2_83390332     AKia    G    A        0      0        2 
   2  chr2_83390332     AOna    G    A        0      0        2 
   2  chr2_83390332     ASom    G    A        0      0        2 
   2  chr2_83390332     HCab    G    A        0      0        2 
   2  chr2_83390332     HPrz    G    A        0      0        2 
   2  chr2_83390332     ZBoe    G    A      0.5      1        2 
   2  chr2_83390332     ZGre    G    A        0      0        2 
   2  chr2_83390332     ZHar    G    A        0      0        2 
   2  chr2_83390332   Sample    G    A        0      0        2 
   2  chr2_83394672     AAsi    T    C        0      0        2 
   2  chr2_83394672     AKia    T    C        0      0        2 
   2  chr2_83394672     AOna    T    C      0.5      1        2 
   2  chr2_83394672     ASom    T    C        0      0        2 
   2  chr2_83394672     HCab    T    C        0      0        2 
   2  chr2_83394672     HPrz    T    C        0      0        2 
   2  chr2_83394672     ZBoe    T    C        0      0        2 
   2  chr2_83394672     ZGre    T    C        0      0        2 
   2  chr2_83394672     ZHar    T    C        0      0        2 
   2  chr2_83394672   Sample    T    C        0      0        2 
   2  chr2_83397027     AAsi    T    C        0      0        2 
   2  chr2_83397027     AKia    T    C        0      0        2 
   2  chr2_83397027     AOna    T    C        0      0        2 
   2  chr2_83397027     ASom    T    C        0      0        2 
   2  chr2_83397027     HCab    T    C        0      0        2 
   2  chr2_83397027     HPrz    T    C        0      0        2 
   2  chr2_83397027     ZBoe    T    C        0      0        2 
   2  chr2_83397027     ZGre    T    C      0.5      1        2 
   2  chr2_83397027     ZHar    T    C        0      0        2 
   2  chr2_83397027   Sample    T    C        0      0        2 
   2  chr2_83397328     AAsi    C    T        0      0        2 
   2  chr2_83397328     AKia    C    T        0      0        2 
   2  chr2_83397328     AOna    C    T        0      0        2 
   2  chr2_83397328     ASom    C    T        0      0        2 
   2  chr2_83397328     HCab    C    T        1      2        2 
   2  chr2_83397328     HPrz    C    T        1      2        2 
   2  chr2_83397328     ZBoe    C    T        0      0        2 
   2  chr2_83397328     ZGre    C    T        0      0        2 
   2  chr2_83397328     ZHar    C    T        0      0        2 
   2  chr2_83397328   Sample    C    T        0      0        2 
   2  chr2_83420288     AAsi    A    G        0      0        2 
   2  chr2_83420288     AKia    A    G        0      0        2 
   2  chr2_83420288     AOna    A    G        0      0        2 
   2  chr2_83420288     ASom    A    G        0      0        2 
   2  chr2_83420288     HCab    A    G      0.5      1        2 
   2  chr2_83420288     HPrz    A    G      0.5      1        2 
   2  chr2_83420288     ZBoe    A    G        0      0        2 
   2  chr2_83420288     ZGre    A    G        0      0        2 
   2  chr2_83420288     ZHar    A    G        0      0        2 
   2  chr2_83420288   Sample    A    G        0      0        2 
   2  chr2_83426229     AAsi    C    T        0      0        2 
   2  chr2_83426229     AKia    C    T        0      0        2 
   2  chr2_83426229     AOna    C    T        0      0        2 
   2  chr2_83426229     ASom    C    T        0      0        2 
   2  chr2_83426229     HCab    C    T        0      0        2 
   2  chr2_83426229     HPrz    C    T        0      0        2 
   2  chr2_83426229     ZBoe    C    T      0.5      1        2 
   2  chr2_83426229     ZGre    C    T        0      0        2 
   2  chr2_83426229     ZHar    C    T        0      0        2 
   2  chr2_83426229   Sample    C    T        0      0        2 
   2  chr2_83434859     AAsi    A    C        1      2        2 
   2  chr2_83434859     AKia    A    C        0      0        2 
   2  chr2_83434859     AOna    A    C        0      0        2 
   2  chr2_83434859     ASom    A    C        1      2        2 
   2  chr2_83434859     HCab    A    C        0      0        2 
   2  chr2_83434859     HPrz    A    C        0      0        2 
   2  chr2_83434859     ZBoe    A    C        0      0        2 
   2  chr2_83434859     ZGre    A    C        0      0        2 
   2  chr2_83434859     ZHar    A    C        0      0        2 
   2  chr2_83434859   Sample    A    C        1      2        2 
   2  chr2_83440164     AAsi    C    T        0      0        2 
   2  chr2_83440164     AKia    C    T        0      0        2 
   2  chr2_83440164     AOna    C    T        0      0        2 
   2  chr2_83440164     ASom    C    T        0      0        2 
   2  chr2_83440164     HCab    C    T        1      2        2 
   2  chr2_83440164     HPrz    C    T        1      2        2 
   2  chr2_83440164     ZBoe    C    T        0      0        2 
   2  chr2_83440164     ZGre    C    T        0      0        2 
   2  chr2_83440164     ZHar    C    T        0      0        2 
   2  chr2_83440164   Sample    C    T        0      0        2 
   2  chr2_83471319     AAsi    C    G        0      0        2 
   2  chr2_83471319     AKia    C    G      0.5      1        2 
   2  chr2_83471319     AOna    C    G        0      0        2 
   2  chr2_83471319     ASom    C    G        0      0        2 
   2  chr2_83471319     HCab    C    G        0      0        2 
   2  chr2_83471319     HPrz    C    G        0      0        2 
   2  chr2_83471319     ZBoe    C    G        0      0        2 
   2  chr2_83471319     ZGre    C    G        0      0        2 
   2  chr2_83471319     ZHar    C    G        0      0        2 
   2  chr2_83471319   Sample    C    G        0      0        2 
   2  chr2_83474199     AAsi    G    A        0      0        2 
   2  chr2_83474199     AKia    G    A        0      0        2 
   2  chr2_83474199     AOna    G    A        0      0        2 
   2  chr2_83474199     ASom    G    A        0      0        2 
   2  chr2_83474199     HCab    G    A        1      2        2 
   2  chr2_83474199     HPrz    G    A        1      2        2 
   2  chr2_83474199     ZBoe    G    A        0      0        2 
   2  chr2_83474199     ZGre    G    A        0      0        2 
   2  chr2_83474199     ZHar    G    A        0      0        2 
   2  chr2_83474199   Sample    G    A        0      0        2 
   2  chr2_83478198     AAsi    C    G        0      0        2 
   2  chr2_83478198     AKia    C    G        0      0        2 
   2  chr2_83478198     AOna    C    G        0      0        2 
   2  chr2_83478198     ASom    C    G        1      2        2 
   2  chr2_83478198     HCab    C    G        0      0        2 
   2  chr2_83478198     HPrz    C    G        0      0        2 
   2  chr2_83478198     ZBoe    C    G        0      0        2 
   2  chr2_83478198     ZGre    C    G        0      0        2 
   2  chr2_83478198     ZHar    C    G        0      0        2 
   2  chr2_83478198   Sample    C    G        0      0        2 
   2  chr2_83483165     AAsi    C    A        0      0        2 
   2  chr2_83483165     AKia    C    A        0      0        2 
   2  chr2_83483165     AOna    C    A      0.5      1        2 
   2  chr2_83483165     ASom    C    A        0      0        2 
   2  chr2_83483165     HCab    C    A        0      0        2 
   2  chr2_83483165     HPrz    C    A        0      0        2 
   2  chr2_83483165     ZBoe    C    A        0      0        2 
   2  chr2_83483165     ZGre    C    A        0      0        2 
   2  chr2_83483165     ZHar    C    A        0      0        2 
   2  chr2_83483165   Sample    C    A        0      0        2 
   2  chr2_83502056     AAsi    A    G        0      0        2 
   2  chr2_83502056     AKia    A    G        0      0        2 
   2  chr2_83502056     AOna    A    G        0      0        2 
   2  chr2_83502056     ASom    A    G        0      0        2 
   2  chr2_83502056     HCab    A    G        0      0        2 
   2  chr2_83502056     HPrz    A    G        0      0        2 
   2  chr2_83502056     ZBoe    A    G        0      0        2 
   2  chr2_83502056     ZGre    A    G        0      0        2 
   2  chr2_83502056     ZHar    A    G        1      2        2 
   2  chr2_83502056   Sample    A    G        0      0        2 
   2  chr2_83510535     AAsi    C    G        0      0        2 
   2  chr2_83510535     AKia    C    G        0      0        2 
   2  chr2_83510535     AOna    C    G        0      0        2 
   2  chr2_83510535     ASom    C    G        0      0        2 
   2  chr2_83510535     HCab    C    G        0      0        2 
   2  chr2_83510535     HPrz    C    G        0      0        2 
   2  chr2_83510535     ZBoe    C    G        0      0        2 
   2  chr2_83510535     ZGre    C    G      0.5      1        2 
   2  chr2_83510535     ZHar    C    G        0      0        2 
   2  chr2_83510535   Sample    C    G        0      0        2 
   2  chr2_83513117     AAsi    A    T        0      0        2 
   2  chr2_83513117     AKia    A    T        1      2        2 
   2  chr2_83513117     AOna    A    T      0.5      1        2 
   2  chr2_83513117     ASom    A    T        0      0        2 
   2  chr2_83513117     HCab    A    T        0      0        2 
   2  chr2_83513117     HPrz    A    T        0      0        2 
   2  chr2_83513117     ZBoe    A    T        0      0        2 
   2  chr2_83513117     ZGre    A    T        0      0        2 
   2  chr2_83513117     ZHar    A    T        0      0        2 
   2  chr2_83513117   Sample    A    T        0      0        2 
   2  chr2_83522921     AAsi    T    C        0      0        2 
   2  chr2_83522921     AKia    T    C        0      0        2 
   2  chr2_83522921     AOna    T    C        0      0        2 
   2  chr2_83522921     ASom    T    C        0      0        2 
   2  chr2_83522921     HCab    T    C        0      0        2 
   2  chr2_83522921     HPrz    T    C        0      0        2 
   2  chr2_83522921     ZBoe    T    C      0.5      1        2 
   2  chr2_83522921     ZGre    T    C        0      0        2 
   2  chr2_83522921     ZHar    T    C        0      0        2 
   2  chr2_83522921   Sample    T    C        0      0        2 
   2  chr2_83530878     AAsi    G    A        0      0        2 
   2  chr2_83530878     AKia    G    A        0      0        2 
   2  chr2_83530878     AOna    G    A        0      0        2 
   2  chr2_83530878     ASom    G    A        1      2        2 
   2  chr2_83530878     HCab    G    A        0      0        2 
   2  chr2_83530878     HPrz    G    A        0      0        2 
   2  chr2_83530878     ZBoe    G    A        0      0        2 
   2  chr2_83530878     ZGre    G    A        0      0        2 
   2  chr2_83530878     ZHar    G    A        0      0        2 
   2  chr2_83530878   Sample    G    A        0      0        2 
   2  chr2_83537683     AAsi    G    C        0      0        2 
   2  chr2_83537683     AKia    G    C        0      0        2 
   2  chr2_83537683     AOna    G    C        0      0        2 
   2  chr2_83537683     ASom    G    C        0      0        2 
   2  chr2_83537683     HCab    G    C        0      0        2 
   2  chr2_83537683     HPrz    G    C        0      0        2 
   2  chr2_83537683     ZBoe    G    C        0      0        2 
   2  chr2_83537683     ZGre    G    C      0.5      1        2 
   2  chr2_83537683     ZHar    G    C        0      0        2 
   2  chr2_83537683   Sample    G    C        0      0        2 
   2  chr2_83542755     AAsi    A    G        1      2        2 
   2  chr2_83542755     AKia    A    G        0      0        2 
   2  chr2_83542755     AOna    A    G        0      0        2 
   2  chr2_83542755     ASom    A    G        1      2        2 
   2  chr2_83542755     HCab    A    G        0      0        2 
   2  chr2_83542755     HPrz    A    G        0      0        2 
   2  chr2_83542755     ZBoe    A    G        0      0        2 
   2  chr2_83542755     ZGre    A    G        0      0        2 
   2  chr2_83542755     ZHar    A    G        0      0        2 
   2  chr2_83542755   Sample    A    G        1      2        2 
   2  chr2_83549868     AAsi    A    G        0      0        2 
   2  chr2_83549868     AKia    A    G        0      0        2 
   2  chr2_83549868     AOna    A    G        0      0        2 
   2  chr2_83549868     ASom    A    G        0      0        2 
   2  chr2_83549868     HCab    A    G        0      0        2 
   2  chr2_83549868     HPrz    A    G        0      0        2 
   2  chr2_83549868     ZBoe    A    G      0.5      1        2 
   2  chr2_83549868     ZGre    A    G        0      0        2 
   2  chr2_83549868     ZHar    A    G        0      0        2 
   2  chr2_83549868   Sample    A    G        0      0        2 
   2  chr2_83554292     AAsi    A    G        0      0        2 
   2  chr2_83554292     AKia    A    G        0      0        2 
   2  chr2_83554292     AOna    A    G      0.5      1        2 
   2  chr2_83554292     ASom    A    G        0      0        2 
   2  chr2_83554292     HCab    A    G        0      0        2 
   2  chr2_83554292     HPrz    A    G        0      0        2 
   2  chr2_83554292     ZBoe    A    G        0      0        2 
   2  chr2_83554292     ZGre    A    G        0      0        2 
   2  chr2_83554292     ZHar    A    G        0      0        2 
   2  chr2_83554292   Sample    A    G        0      0        2 
   2  chr2_83557238     AAsi    G    A        0      0        2 
   2  chr2_83557238     AKia    G    A        0      0        2 
   2  chr2_83557238     AOna    G    A        0      0        2 
   2  chr2_83557238     ASom    G    A        0      0        2 
   2  chr2_83557238     HCab    G    A        0      0        2 
   2  chr2_83557238     HPrz    G    A        0      0        2 
   2  chr2_83557238     ZBoe    G    A      0.5      1        2 
   2  chr2_83557238     ZGre    G    A        1      2        2 
   2  chr2_83557238     ZHar    G    A        0      0        2 
   2  chr2_83557238   Sample    G    A        0      0        2 
   2  chr2_83560096     AAsi    G    T        0      0        2 
   2  chr2_83560096     AKia    G    T        0      0        2 
   2  chr2_83560096     AOna    G    T        0      0        2 
   2  chr2_83560096     ASom    G    T        0      0        2 
   2  chr2_83560096     HCab    G    T        0      0        2 
   2  chr2_83560096     HPrz    G    T      0.5      1        2 
   2  chr2_83560096     ZBoe    G    T        0      0        2 
   2  chr2_83560096     ZGre    G    T        0      0        2 
   2  chr2_83560096     ZHar    G    T        0      0        2 
   2  chr2_83560096   Sample    G    T        0      0        2 
   2  chr2_83571003     AAsi    T    A        0      0        2 
   2  chr2_83571003     AKia    T    A        0      0        2 
   2  chr2_83571003     AOna    T    A        0      0        2 
   2  chr2_83571003     ASom    T    A        0      0        2 
   2  chr2_83571003     HCab    T    A        1      2        2 
   2  chr2_83571003     HPrz    T    A        1      2        2 
   2  chr2_83571003     ZBoe    T    A        0      0        2 
   2  chr2_83571003     ZGre    T    A        0      0        2 
   2  chr2_83571003     ZHar    T    A        0      0        2 
   2  chr2_83571003   Sample    T    A        0      0        2 
   2  chr2_83576047     AAsi    C    T        0      0        2 
   2  chr2_83576047     AKia    C    T        0      0        2 
   2  chr2_83576047     AOna    C    T        0      0        2 
   2  chr2_83576047     ASom    C    T        0      0        2 
   2  chr2_83576047     HCab    C    T        0      0        2 
   2  chr2_83576047     HPrz    C    T        0      0        2 
   2  chr2_83576047     ZBoe    C    T        0      0        2 
   2  chr2_83576047     ZGre    C    T        1      2        2 
   2  chr2_83576047     ZHar    C    T        0      0        2 
   2  chr2_83576047   Sample    C    T        0      0        2 
   2  chr2_83617593     AAsi    A    G        0      0        2 
   2  chr2_83617593     AKia    A    G        0      0        2 
   2  chr2_83617593     AOna    A    G        0      0        2 
   2  chr2_83617593     ASom    A    G        0      0        2 
   2  chr2_83617593     HCab    A    G        0      0        2 
   2  chr2_83617593     HPrz    A    G        0      0        2 
   2  chr2_83617593     ZBoe    A    G      0.5      1        2 
   2  chr2_83617593     ZGre    A    G        0      0        2 
   2  chr2_83617593     ZHar    A    G        0      0        2 
   2  chr2_83617593   Sample    A    G        0      0        2 
   2  chr2_83618781     AAsi    G    A        0      0        2 
   2  chr2_83618781     AKia    G    A        0      0        2 
   2  chr2_83618781     AOna    G    A        0      0        2 
   2  chr2_83618781     ASom    G    A        0      0        2 
   2  chr2_83618781     HCab    G    A        0      0        2 
   2  chr2_83618781     HPrz    G    A        1      2        2 
   2  chr2_83618781     ZBoe    G    A        0      0        2 
   2  chr2_83618781     ZGre    G    A        0      0        2 
   2  chr2_83618781     ZHar    G    A        0      0        2 
   2  chr2_83618781   Sample    G    A        0      0        2 
   2  chr2_83619119     AAsi    T    C        0      0        2 
   2  chr2_83619119     AKia    T    C        0      0        2 
   2  chr2_83619119     AOna    T    C      0.5      1        2 
   2  chr2_83619119     ASom    T    C        0      0        2 
   2  chr2_83619119     HCab    T    C        0      0        2 
   2  chr2_83619119     HPrz    T    C        0      0        2 
   2  chr2_83619119     ZBoe    T    C        0      0        2 
   2  chr2_83619119     ZGre    T    C        0      0        2 
   2  chr2_83619119     ZHar    T    C        0      0        2 
   2  chr2_83619119   Sample    T    C        0      0        2 
   2  chr2_83629028     AAsi    A    G        1      2        2 
   2  chr2_83629028     AKia    A    G        0      0        2 
   2  chr2_83629028     AOna    A    G        0      0        2 
   2  chr2_83629028     ASom    A    G        1      2        2 
   2  chr2_83629028     HCab    A    G        0      0        2 
   2  chr2_83629028     HPrz    A    G        0      0        2 
   2  chr2_83629028     ZBoe    A    G        0      0        2 
   2  chr2_83629028     ZGre    A    G        0      0        2 
   2  chr2_83629028     ZHar    A    G        0      0        2 
   2  chr2_83629028   Sample    A    G        1      2        2 
   2  chr2_83638748     AAsi    T    C        0      0        2 
   2  chr2_83638748     AKia    T    C        0      0        2 
   2  chr2_83638748     AOna    T    C        0      0        2 
   2  chr2_83638748     ASom    T    C        0      0        2 
   2  chr2_83638748     HCab    T    C        0      0        2 
   2  chr2_83638748     HPrz    T    C        0      0        2 
   2  chr2_83638748     ZBoe    T    C        0      0        2 
   2  chr2_83638748     ZGre    T    C      0.5      1        2 
   2  chr2_83638748     ZHar    T    C        0      0        2 
   2  chr2_83638748   Sample    T    C        0      0        2 
   2  chr2_83647861     AAsi    T    C        0      0        2 
   2  chr2_83647861     AKia    T    C        0      0        2 
   2  chr2_83647861     AOna    T    C        0      0        2 
   2  chr2_83647861     ASom    T    C        0      0        2 
   2  chr2_83647861     HCab    T    C        1      2        2 
   2  chr2_83647861     HPrz    T    C        1      2        2 
   2  chr2_83647861     ZBoe    T    C        0      0        2 
   2  chr2_83647861     ZGre    T    C        0      0        2 
   2  chr2_83647861     ZHar    T    C        0      0        2 
   2  chr2_83647861   Sample    T    C        0      0        2 
   2  chr2_83648059     AAsi    A    G        0      0        2 
   2  chr2_83648059     AKia    A    G        0      0        2 
   2  chr2_83648059     AOna    A    G        0      0        2 
   2  chr2_83648059     ASom    A    G        0      0        2 
   2  chr2_83648059     HCab    A    G      0.5      1        2 
   2  chr2_83648059     HPrz    A    G        1      2        2 
   2  chr2_83648059     ZBoe    A    G        0      0        2 
   2  chr2_83648059     ZGre    A    G        0      0        2 
   2  chr2_83648059     ZHar    A    G        0      0        2 
   2  chr2_83648059   Sample    A    G        0      0        2 
   2  chr2_83657948     AAsi    A    G        0      0        2 
   2  chr2_83657948     AKia    A    G        0      0        2 
   2  chr2_83657948     AOna    A    G      0.5      1        2 
   2  chr2_83657948     ASom    A    G        0      0        2 
   2  chr2_83657948     HCab    A    G        0      0        2 
   2  chr2_83657948     HPrz    A    G        0      0        2 
   2  chr2_83657948     ZBoe    A    G        0      0        2 
   2  chr2_83657948     ZGre    A    G        0      0        2 
   2  chr2_83657948     ZHar    A    G        0      0        2 
   2  chr2_83657948   Sample    A    G        0      0        2 
   2  chr2_83660226     AAsi    G    A        0      0        2 
   2  chr2_83660226     AKia    G    A        0      0        2 
   2  chr2_83660226     AOna    G    A        0      0        2 
   2  chr2_83660226     ASom    G    A        1      2        2 
   2  chr2_83660226     HCab    G    A        0      0        2 
   2  chr2_83660226     HPrz    G    A        0      0        2 
   2  chr2_83660226     ZBoe    G    A        0      0        2 
   2  chr2_83660226     ZGre    G    A        0      0        2 
   2  chr2_83660226     ZHar    G    A        0      0        2 
   2  chr2_83660226   Sample    G    A        0      0        2 
   2  chr2_83665761     AAsi    A    G        0      0        2 
   2  chr2_83665761     AKia    A    G        0      0        2 
   2  chr2_83665761     AOna    A    G        0      0        2 
   2  chr2_83665761     ASom    A    G        0      0        2 
   2  chr2_83665761     HCab    A    G        0      0        2 
   2  chr2_83665761     HPrz    A    G        0      0        2 
   2  chr2_83665761     ZBoe    A    G        1      2        2 
   2  chr2_83665761     ZGre    A    G        0      0        2 
   2  chr2_83665761     ZHar    A    G        0      0        2 
   2  chr2_83665761   Sample    A    G        0      0        2 
   2  chr2_83668582     AAsi    T    C        0      0        2 
   2  chr2_83668582     AKia    T    C        0      0        2 
   2  chr2_83668582     AOna    T    C        0      0        2 
   2  chr2_83668582     ASom    T    C        0      0        2 
   2  chr2_83668582     HCab    T    C        1      2        2 
   2  chr2_83668582     HPrz    T    C        1      2        2 
   2  chr2_83668582     ZBoe    T    C        0      0        2 
   2  chr2_83668582     ZGre    T    C        0      0        2 
   2  chr2_83668582     ZHar    T    C        0      0        2 
   2  chr2_83668582   Sample    T    C        0      0        2 
   2  chr2_83669407     AAsi    C    T        0      0        2 
   2  chr2_83669407     AKia    C    T        0      0        2 
   2  chr2_83669407     AOna    C    T        0      0        2 
   2  chr2_83669407     ASom    C    T        0      0        2 
   2  chr2_83669407     HCab    C    T        1      2        2 
   2  chr2_83669407     HPrz    C    T        1      2        2 
   2  chr2_83669407     ZBoe    C    T        0      0        2 
   2  chr2_83669407     ZGre    C    T        0      0        2 
   2  chr2_83669407     ZHar    C    T        0      0        2 
   2  chr2_83669407   Sample    C    T        0      0        2 
   2  chr2_83671318     AAsi    T    G        1      2        2 
   2  chr2_83671318     AKia    T    G        0      0        2 
   2  chr2_83671318     AOna    T    G        0      0        2 
   2  chr2_83671318     ASom    T    G        0      0        2 
   2  chr2_83671318     HCab    T    G        0      0        2 
   2  chr2_83671318     HPrz    T    G        0      0        2 
   2  chr2_83671318     ZBoe    T    G        0      0        2 
   2  chr2_83671318     ZGre    T    G        0      0        2 
   2  chr2_83671318     ZHar    T    G        0      0        2 
   2  chr2_83671318   Sample    T    G        1      2        2 
   2  chr2_83675594     AAsi    A    C        0      0        2 
   2  chr2_83675594     AKia    A    C        0      0        2 
   2  chr2_83675594     AOna    A    C        0      0        2 
   2  chr2_83675594     ASom    A    C        0      0        2 
   2  chr2_83675594     HCab    A    C        0      0        2 
   2  chr2_83675594     HPrz    A    C        0      0        2 
   2  chr2_83675594     ZBoe    A    C        0      0        2 
   2  chr2_83675594     ZGre    A    C        0      0        2 
   2  chr2_83675594     ZHar    A    C        1      2        2 
   2  chr2_83675594   Sample    A    C        0      0        2 
   2  chr2_83678215     AAsi    A    G        0      0        2 
   2  chr2_83678215     AKia    A    G        0      0        2 
   2  chr2_83678215     AOna    A    G        0      0        2 
   2  chr2_83678215     ASom    A    G        0      0        2 
   2  chr2_83678215     HCab    A    G        0      0        2 
   2  chr2_83678215     HPrz    A    G        0      0        2 
   2  chr2_83678215     ZBoe    A    G        0      0        2 
   2  chr2_83678215     ZGre    A    G      0.5      1        2 
   2  chr2_83678215     ZHar    A    G        0      0        2 
   2  chr2_83678215   Sample    A    G        0      0        2 
   2  chr2_83685430     AAsi    C    A        0      0        2 
   2  chr2_83685430     AKia    C    A        0      0        2 
   2  chr2_83685430     AOna    C    A        0      0        2 
   2  chr2_83685430     ASom    C    A        0      0        2 
   2  chr2_83685430     HCab    C    A        0      0        2 
   2  chr2_83685430     HPrz    C    A        0      0        2 
   2  chr2_83685430     ZBoe    C    A        0      0        2 
   2  chr2_83685430     ZGre    C    A        1      2        2 
   2  chr2_83685430     ZHar    C    A        0      0        2 
   2  chr2_83685430   Sample    C    A        0      0        2 
   2  chr2_83686922     AAsi    C    T        0      0        2 
   2  chr2_83686922     AKia    C    T        0      0        2 
   2  chr2_83686922     AOna    C    T        0      0        2 
   2  chr2_83686922     ASom    C    T        0      0        2 
   2  chr2_83686922     HCab    C    T        0      0        2 
   2  chr2_83686922     HPrz    C    T        0      0        2 
   2  chr2_83686922     ZBoe    C    T      0.5      1        2 
   2  chr2_83686922     ZGre    C    T        0      0        2 
   2  chr2_83686922     ZHar    C    T        0      0        2 
   2  chr2_83686922   Sample    C    T        0      0        2 
   2  chr2_83687482     AAsi    A    T        0      0        2 
   2  chr2_83687482     AKia    A    T        0      0        2 
   2  chr2_83687482     AOna    A    T        0      0        2 
   2  chr2_83687482     ASom    A    T        0      0        2 
   2  chr2_83687482     HCab    A    T        0      0        2 
   2  chr2_83687482     HPrz    A    T        0      0        2 
   2  chr2_83687482     ZBoe    A    T      0.5      1        2 
   2  chr2_83687482     ZGre    A    T        0      0        2 
   2  chr2_83687482     ZHar    A    T        0      0        2 
   2  chr2_83687482   Sample    A    T        0      0        2 
   2  chr2_83696788     AAsi    C    T        0      0        2 
   2  chr2_83696788     AKia    C    T        0      0        2 
   2  chr2_83696788     AOna    C    T        0      0        2 
   2  chr2_83696788     ASom    C    T        0      0        2 
   2  chr2_83696788     HCab    C    T        0      0        2 
   2  chr2_83696788     HPrz    C    T        0      0        2 
   2  chr2_83696788     ZBoe    C    T        0      0        2 
   2  chr2_83696788     ZGre    C    T      0.5      1        2 
   2  chr2_83696788     ZHar    C    T        0      0        2 
   2  chr2_83696788   Sample    C    T        0      0        2 
   2  chr2_83704119     AAsi    T    C        0      0        2 
   2  chr2_83704119     AKia    T    C        0      0        2 
   2  chr2_83704119     AOna    T    C        0      0        2 
   2  chr2_83704119     ASom    T    C        0      0        2 
   2  chr2_83704119     HCab    T    C        0      0        2 
   2  chr2_83704119     HPrz    T    C        0      0        2 
   2  chr2_83704119     ZBoe    T    C        0      0        2 
   2  chr2_83704119     ZGre    T    C        1      2        2 
   2  chr2_83704119     ZHar    T    C        0      0        2 
   2  chr2_83704119   Sample    T    C        0      0        2 
   2  chr2_83704414     AAsi    T    G        1      2        2 
   2  chr2_83704414     AKia    T    G        0      0        2 
   2  chr2_83704414     AOna    T    G        0      0        2 
   2  chr2_83704414     ASom    T    G        1      2        2 
   2  chr2_83704414     HCab    T    G        0      0        2 
   2  chr2_83704414     HPrz    T    G        0      0        2 
   2  chr2_83704414     ZBoe    T    G        0      0        2 
   2  chr2_83704414     ZGre    T    G        0      0        2 
   2  chr2_83704414     ZHar    T    G        0      0        2 
   2  chr2_83704414   Sample    T    G        1      2        2 
   2  chr2_83711568     AAsi    T    A        0      0        2 
   2  chr2_83711568     AKia    T    A        0      0        2 
   2  chr2_83711568     AOna    T    A        0      0        2 
   2  chr2_83711568     ASom    T    A        0      0        2 
   2  chr2_83711568     HCab    T    A        1      2        2 
   2  chr2_83711568     HPrz    T    A        1      2        2 
   2  chr2_83711568     ZBoe    T    A        0      0        2 
   2  chr2_83711568     ZGre    T    A        0      0        2 
   2  chr2_83711568     ZHar    T    A        0      0        2 
   2  chr2_83711568   Sample    T    A        0      0        2 
   2  chr2_83712025     AAsi    T    A        0      0        2 
   2  chr2_83712025     AKia    T    A        0      0        2 
   2  chr2_83712025     AOna    T    A        0      0        2 
   2  chr2_83712025     ASom    T    A        0      0        2 
   2  chr2_83712025     HCab    T    A        0      0        2 
   2  chr2_83712025     HPrz    T    A        0      0        2 
   2  chr2_83712025     ZBoe    T    A        1      2        2 
   2  chr2_83712025     ZGre    T    A        1      2        2 
   2  chr2_83712025     ZHar    T    A        1      2        2 
   2  chr2_83712025   Sample    T    A        0      0        2 
   2  chr2_83712114     AAsi    G    C        0      0        2 
   2  chr2_83712114     AKia    G    C        0      0        2 
   2  chr2_83712114     AOna    G    C      0.5      1        2 
   2  chr2_83712114     ASom    G    C        0      0        2 
   2  chr2_83712114     HCab    G    C        0      0        2 
   2  chr2_83712114     HPrz    G    C        0      0        2 
   2  chr2_83712114     ZBoe    G    C        0      0        2 
   2  chr2_83712114     ZGre    G    C        0      0        2 
   2  chr2_83712114     ZHar    G    C        0      0        2 
   2  chr2_83712114   Sample    G    C        0      0        2 
   2  chr2_83729566     AAsi    A    C        0      0        2 
   2  chr2_83729566     AKia    A    C        0      0        2 
   2  chr2_83729566     AOna    A    C        0      0        2 
   2  chr2_83729566     ASom    A    C        0      0        2 
   2  chr2_83729566     HCab    A    C        0      0        2 
   2  chr2_83729566     HPrz    A    C        0      0        2 
   2  chr2_83729566     ZBoe    A    C      0.5      1        2 
   2  chr2_83729566     ZGre    A    C        0      0        2 
   2  chr2_83729566     ZHar    A    C        0      0        2 
   2  chr2_83729566   Sample    A    C        0      0        2 
   2  chr2_83733860     AAsi    G    A        0      0        2 
   2  chr2_83733860     AKia    G    A        0      0        2 
   2  chr2_83733860     AOna    G    A        0      0        2 
   2  chr2_83733860     ASom    G    A        0      0        2 
   2  chr2_83733860     HCab    G    A        0      0        2 
   2  chr2_83733860     HPrz    G    A        0      0        2 
   2  chr2_83733860     ZBoe    G    A      0.5      1        2 
   2  chr2_83733860     ZGre    G    A        0      0        2 
   2  chr2_83733860     ZHar    G    A        0      0        2 
   2  chr2_83733860   Sample    G    A        0      0        2 
   2  chr2_83738565     AAsi    G    A        0      0        2 
   2  chr2_83738565     AKia    G    A        0      0        2 
   2  chr2_83738565     AOna    G    A        0      0        2 
   2  chr2_83738565     ASom    G    A        1      2        2 
   2  chr2_83738565     HCab    G    A        0      0        2 
   2  chr2_83738565     HPrz    G    A        0      0        2 
   2  chr2_83738565     ZBoe    G    A        0      0        2 
   2  chr2_83738565     ZGre    G    A        0      0        2 
   2  chr2_83738565     ZHar    G    A        0      0        2 
   2  chr2_83738565   Sample    G    A        0      0        2 
   2  chr2_83742133     AAsi    A    T      0.5      1        2 
   2  chr2_83742133     AKia    A    T        0      0        2 
   2  chr2_83742133     AOna    A    T        0      0        2 
   2  chr2_83742133     ASom    A    T        0      0        2 
   2  chr2_83742133     HCab    A    T        0      0        2 
   2  chr2_83742133     HPrz    A    T        0      0        2 
   2  chr2_83742133     ZBoe    A    T        0      0        2 
   2  chr2_83742133     ZGre    A    T        0      0        2 
   2  chr2_83742133     ZHar    A    T        0      0        2 
   2  chr2_83742133   Sample    A    T        1      2        2 
   2  chr2_83742526     AAsi    C    A        0      0        2 
   2  chr2_83742526     AKia    C    A        0      0        2 
   2  chr2_83742526     AOna    C    A      0.5      1        2 
   2  chr2_83742526     ASom    C    A        0      0        2 
   2  chr2_83742526     HCab    C    A        0      0        2 
   2  chr2_83742526     HPrz    C    A        0      0        2 
   2  chr2_83742526     ZBoe    C    A        0      0        2 
   2  chr2_83742526     ZGre    C    A        0      0        2 
   2  chr2_83742526     ZHar    C    A        0      0        2 
   2  chr2_83742526   Sample    C    A        0      0        2 
   2  chr2_83744101     AAsi    G    C        0      0        2 
   2  chr2_83744101     AKia    G    C        0      0        2 
   2  chr2_83744101     AOna    G    C        0      0        2 
   2  chr2_83744101     ASom    G    C        0      0        2 
   2  chr2_83744101     HCab    G    C      0.5      1        2 
   2  chr2_83744101     HPrz    G    C        0      0        2 
   2  chr2_83744101     ZBoe    G    C        0      0        2 
   2  chr2_83744101     ZGre    G    C        0      0        2 
   2  chr2_83744101     ZHar    G    C        0      0        2 
   2  chr2_83744101   Sample    G    C        0      0        2 
   2  chr2_83744911     AAsi    G    A        0      0        2 
   2  chr2_83744911     AKia    G    A        0      0        2 
   2  chr2_83744911     AOna    G    A        0      0        2 
   2  chr2_83744911     ASom    G    A        0      0        2 
   2  chr2_83744911     HCab    G    A      0.5      1        2 
   2  chr2_83744911     HPrz    G    A        0      0        2 
   2  chr2_83744911     ZBoe    G    A        0      0        2 
   2  chr2_83744911     ZGre    G    A        0      0        2 
   2  chr2_83744911     ZHar    G    A        0      0        2 
   2  chr2_83744911   Sample    G    A        0      0        2 
   2  chr2_83748915     AAsi    C    G        0      0        2 
   2  chr2_83748915     AKia    C    G        0      0        2 
   2  chr2_83748915     AOna    C    G      0.5      1        2 
   2  chr2_83748915     ASom    C    G        0      0        2 
   2  chr2_83748915     HCab    C    G        0      0        2 
   2  chr2_83748915     HPrz    C    G        0      0        2 
   2  chr2_83748915     ZBoe    C    G        0      0        2 
   2  chr2_83748915     ZGre    C    G        0      0        2 
   2  chr2_83748915     ZHar    C    G        0      0        2 
   2  chr2_83748915   Sample    C    G        0      0        2 
   2  chr2_83756824     AAsi    T    C        0      0        2 
   2  chr2_83756824     AKia    T    C        0      0        2 
   2  chr2_83756824     AOna    T    C        0      0        2 
   2  chr2_83756824     ASom    T    C        0      0        2 
   2  chr2_83756824     HCab    T    C        0      0        2 
   2  chr2_83756824     HPrz    T    C      0.5      1        2 
   2  chr2_83756824     ZBoe    T    C        0      0        2 
   2  chr2_83756824     ZGre    T    C        0      0        2 
   2  chr2_83756824     ZHar    T    C        0      0        2 
   2  chr2_83756824   Sample    T    C        0      0        2 
   2  chr2_83775565     AAsi    C    T        0      0        2 
   2  chr2_83775565     AKia    C    T        0      0        2 
   2  chr2_83775565     AOna    C    T        0      0        2 
   2  chr2_83775565     ASom    C    T        0      0        2 
   2  chr2_83775565     HCab    C    T      0.5      1        2 
   2  chr2_83775565     HPrz    C    T      0.5      1        2 
   2  chr2_83775565     ZBoe    C    T        0      0        2 
   2  chr2_83775565     ZGre    C    T        0      0        2 
   2  chr2_83775565     ZHar    C    T        0      0        2 
   2  chr2_83775565   Sample    C    T        0      0        2 
   2  chr2_83775723     AAsi    G    C        0      0        2 
   2  chr2_83775723     AKia    G    C        0      0        2 
   2  chr2_83775723     AOna    G    C        0      0        2 
   2  chr2_83775723     ASom    G    C        0      0        2 
   2  chr2_83775723     HCab    G    C        1      2        2 
   2  chr2_83775723     HPrz    G    C        1      2        2 
   2  chr2_83775723     ZBoe    G    C        0      0        2 
   2  chr2_83775723     ZGre    G    C        0      0        2 
   2  chr2_83775723     ZHar    G    C        0      0        2 
   2  chr2_83775723   Sample    G    C        0      0        2 
   2  chr2_83778839     AAsi    T    C        0      0        2 
   2  chr2_83778839     AKia    T    C        0      0        2 
   2  chr2_83778839     AOna    T    C        0      0        2 
   2  chr2_83778839     ASom    T    C        0      0        2 
   2  chr2_83778839     HCab    T    C      0.5      1        2 
   2  chr2_83778839     HPrz    T    C        0      0        2 
   2  chr2_83778839     ZBoe    T    C        0      0        2 
   2  chr2_83778839     ZGre    T    C        0      0        2 
   2  chr2_83778839     ZHar    T    C        0      0        2 
   2  chr2_83778839   Sample    T    C        0      0        2 
   2  chr2_83800795     AAsi    G    T        0      0        2 
   2  chr2_83800795     AKia    G    T        0      0        2 
   2  chr2_83800795     AOna    G    T        0      0        2 
   2  chr2_83800795     ASom    G    T        0      0        2 
   2  chr2_83800795     HCab    G    T        1      2        2 
   2  chr2_83800795     HPrz    G    T        1      2        2 
   2  chr2_83800795     ZBoe    G    T        0      0        2 
   2  chr2_83800795     ZGre    G    T        0      0        2 
   2  chr2_83800795     ZHar    G    T        0      0        2 
   2  chr2_83800795   Sample    G    T        0      0        2 
   2  chr2_83811041     AAsi    A    G        0      0        2 
   2  chr2_83811041     AKia    A    G        1      2        2 
   2  chr2_83811041     AOna    A    G        1      2        2 
   2  chr2_83811041     ASom    A    G        0      0        2 
   2  chr2_83811041     HCab    A    G        0      0        2 
   2  chr2_83811041     HPrz    A    G        0      0        2 
   2  chr2_83811041     ZBoe    A    G        0      0        2 
   2  chr2_83811041     ZGre    A    G        0      0        2 
   2  chr2_83811041     ZHar    A    G        0      0        2 
   2  chr2_83811041   Sample    A    G        0      0        2 
   2  chr2_83816263     AAsi    C    A        0      0        2 
   2  chr2_83816263     AKia    C    A        0      0        2 
   2  chr2_83816263     AOna    C    A        0      0        2 
   2  chr2_83816263     ASom    C    A        0      0        2 
   2  chr2_83816263     HCab    C    A        0      0        2 
   2  chr2_83816263     HPrz    C    A        0      0        2 
   2  chr2_83816263     ZBoe    C    A      0.5      1        2 
   2  chr2_83816263     ZGre    C    A        0      0        2 
   2  chr2_83816263     ZHar    C    A        0      0        2 
   2  chr2_83816263   Sample    C    A        0      0        2 
   2  chr2_83819373     AAsi    A    G        0      0        2 
   2  chr2_83819373     AKia    A    G        0      0        2 
   2  chr2_83819373     AOna    A    G        0      0        2 
   2  chr2_83819373     ASom    A    G        0      0        2 
   2  chr2_83819373     HCab    A    G        1      2        2 
   2  chr2_83819373     HPrz    A    G        1      2        2 
   2  chr2_83819373     ZBoe    A    G        0      0        2 
   2  chr2_83819373     ZGre    A    G        0      0        2 
   2  chr2_83819373     ZHar    A    G        0      0        2 
   2  chr2_83819373   Sample    A    G        0      0        2 
   2  chr2_83828406     AAsi    A    C        0      0        2 
   2  chr2_83828406     AKia    A    C        0      0        2 
   2  chr2_83828406     AOna    A    C        0      0        2 
   2  chr2_83828406     ASom    A    C        0      0        2 
   2  chr2_83828406     HCab    A    C        0      0        2 
   2  chr2_83828406     HPrz    A    C        0      0        2 
   2  chr2_83828406     ZBoe    A    C        0      0        2 
   2  chr2_83828406     ZGre    A    C        0      0        2 
   2  chr2_83828406     ZHar    A    C        1      2        2 
   2  chr2_83828406   Sample    A    C        0      0        2 
   2  chr2_83844971     AAsi    C    T        0      0        2 
   2  chr2_83844971     AKia    C    T        0      0        2 
   2  chr2_83844971     AOna    C    T        0      0        2 
   2  chr2_83844971     ASom    C    T        0      0        2 
   2  chr2_83844971     HCab    C    T        0      0        2 
   2  chr2_83844971     HPrz    C    T        0      0        2 
   2  chr2_83844971     ZBoe    C    T      0.5      1        2 
   2  chr2_83844971     ZGre    C    T        0      0        2 
   2  chr2_83844971     ZHar    C    T        0      0        2 
   2  chr2_83844971   Sample    C    T        0      0        2 
   2  chr2_83848628     AAsi    T    C        0      0        2 
   2  chr2_83848628     AKia    T    C        0      0        2 
   2  chr2_83848628     AOna    T    C        0      0        2 
   2  chr2_83848628     ASom    T    C        0      0        2 
   2  chr2_83848628     HCab    T    C        1      2        2 
   2  chr2_83848628     HPrz    T    C        1      2        2 
   2  chr2_83848628     ZBoe    T    C        0      0        2 
   2  chr2_83848628     ZGre    T    C        0      0        2 
   2  chr2_83848628     ZHar    T    C        0      0        2 
   2  chr2_83848628   Sample    T    C        0      0        2 
   2  chr2_83859479     AAsi    T    A        0      0        2 
   2  chr2_83859479     AKia    T    A        0      0        2 
   2  chr2_83859479     AOna    T    A        0      0        2 
   2  chr2_83859479     ASom    T    A        0      0        2 
   2  chr2_83859479     HCab    T    A        0      0        2 
   2  chr2_83859479     HPrz    T    A        0      0        2 
   2  chr2_83859479     ZBoe    T    A      0.5      1        2 
   2  chr2_83859479     ZGre    T    A        0      0        2 
   2  chr2_83859479     ZHar    T    A        0      0        2 
   2  chr2_83859479   Sample    T    A        0      0        2 
   2  chr2_83862227     AAsi    G    T        0      0        2 
   2  chr2_83862227     AKia    G    T        0      0        2 
   2  chr2_83862227     AOna    G    T        0      0        2 
   2  chr2_83862227     ASom    G    T        0      0        2 
   2  chr2_83862227     HCab    G    T        1      2        2 
   2  chr2_83862227     HPrz    G    T        1      2        2 
   2  chr2_83862227     ZBoe    G    T        0      0        2 
   2  chr2_83862227     ZGre    G    T        0      0        2 
   2  chr2_83862227     ZHar    G    T        0      0        2 
   2  chr2_83862227   Sample    G    T        0      0        2 
   2  chr2_83869844     AAsi    G    A        0      0        2 
   2  chr2_83869844     AKia    G    A        0      0        2 
   2  chr2_83869844     AOna    G    A        0      0        2 
   2  chr2_83869844     ASom    G    A        0      0        2 
   2  chr2_83869844     HCab    G    A        0      0        2 
   2  chr2_83869844     HPrz    G    A        0      0        2 
   2  chr2_83869844     ZBoe    G    A        0      0        2 
   2  chr2_83869844     ZGre    G    A        0      0        2 
   2  chr2_83869844     ZHar    G    A      0.5      1        2 
   2  chr2_83869844   Sample    G    A        0      0        2 
   2  chr2_83873150     AAsi    G    A        0      0        2 
   2  chr2_83873150     AKia    G    A        0      0        2 
   2  chr2_83873150     AOna    G    A        0      0        2 
   2  chr2_83873150     ASom    G    A        0      0        2 
   2  chr2_83873150     HCab    G    A        0      0        2 
   2  chr2_83873150     HPrz    G    A        0      0        2 
   2  chr2_83873150     ZBoe    G    A        0      0        2 
   2  chr2_83873150     ZGre    G    A      0.5      1        2 
   2  chr2_83873150     ZHar    G    A        0      0        2 
   2  chr2_83873150   Sample    G    A        0      0        2 
   2  chr2_83875629     AAsi    A    G        1      2        2 
   2  chr2_83875629     AKia    A    G        0      0        2 
   2  chr2_83875629     AOna    A    G        0      0        2 
   2  chr2_83875629     ASom    A    G        1      2        2 
   2  chr2_83875629     HCab    A    G        0      0        2 
   2  chr2_83875629     HPrz    A    G        0      0        2 
   2  chr2_83875629     ZBoe    A    G        0      0        2 
   2  chr2_83875629     ZGre    A    G        0      0        2 
   2  chr2_83875629     ZHar    A    G        0      0        2 
   2  chr2_83875629   Sample    A    G        1      2        2 
   2  chr2_83876216     AAsi    C    T        0      0        2 
   2  chr2_83876216     AKia    C    T        0      0        2 
   2  chr2_83876216     AOna    C    T        0      0        2 
   2  chr2_83876216     ASom    C    T        0      0        2 
   2  chr2_83876216     HCab    C    T        0      0        2 
   2  chr2_83876216     HPrz    C    T        0      0        2 
   2  chr2_83876216     ZBoe    C    T      0.5      1        2 
   2  chr2_83876216     ZGre    C    T        0      0        2 
   2  chr2_83876216     ZHar    C    T        0      0        2 
   2  chr2_83876216   Sample    C    T        0      0        2 
   2  chr2_83876547     AAsi    A    G        0      0        2 
   2  chr2_83876547     AKia    A    G        0      0        2 
   2  chr2_83876547     AOna    A    G        0      0        2 
   2  chr2_83876547     ASom    A    G        0      0        2 
   2  chr2_83876547     HCab    A    G        1      2        2 
   2  chr2_83876547     HPrz    A    G        1      2        2 
   2  chr2_83876547     ZBoe    A    G        0      0        2 
   2  chr2_83876547     ZGre    A    G        0      0        2 
   2  chr2_83876547     ZHar    A    G        0      0        2 
   2  chr2_83876547   Sample    A    G        0      0        2 
   2  chr2_83882330     AAsi    T    C        0      0        2 
   2  chr2_83882330     AKia    T    C        0      0        2 
   2  chr2_83882330     AOna    T    C        0      0        2 
   2  chr2_83882330     ASom    T    C        0      0        2 
   2  chr2_83882330     HCab    T    C        1      2        2 
   2  chr2_83882330     HPrz    T    C      0.5      1        2 
   2  chr2_83882330     ZBoe    T    C        0      0        2 
   2  chr2_83882330     ZGre    T    C        0      0        2 
   2  chr2_83882330     ZHar    T    C        0      0        2 
   2  chr2_83882330   Sample    T    C        0      0        2 
   2  chr2_83912346     AAsi    T    A        0      0        2 
   2  chr2_83912346     AKia    T    A        0      0        2 
   2  chr2_83912346     AOna    T    A        0      0        2 
   2  chr2_83912346     ASom    T    A        0      0        2 
   2  chr2_83912346     HCab    T    A        1      2        2 
   2  chr2_83912346     HPrz    T    A        1      2        2 
   2  chr2_83912346     ZBoe    T    A        0      0        2 
   2  chr2_83912346     ZGre    T    A        0      0        2 
   2  chr2_83912346     ZHar    T    A        0      0        2 
   2  chr2_83912346   Sample    T    A        0      0        2 
   2  chr2_83916625     AAsi    G    C        0      0        2 
   2  chr2_83916625     AKia    G    C        0      0        2 
   2  chr2_83916625     AOna    G    C        0      0        2 
   2  chr2_83916625     ASom    G    C        0      0        2 
   2  chr2_83916625     HCab    G    C        1      2        2 
   2  chr2_83916625     HPrz    G    C        1      2        2 
   2  chr2_83916625     ZBoe    G    C        0      0        2 
   2  chr2_83916625     ZGre    G    C        0      0        2 
   2  chr2_83916625     ZHar    G    C        0      0        2 
   2  chr2_83916625   Sample    G    C        0      0        2 
   2  chr2_83924714     AAsi    T    G        0      0        2 
   2  chr2_83924714     AKia    T    G        0      0        2 
   2  chr2_83924714     AOna    T    G        0      0        2 
   2  chr2_83924714     ASom    T    G        0      0        2 
   2  chr2_83924714     HCab    T    G        1      2        2 
   2  chr2_83924714     HPrz    T    G        1      2        2 
   2  chr2_83924714     ZBoe    T    G        0      0        2 
   2  chr2_83924714     ZGre    T    G        0      0        2 
   2  chr2_83924714     ZHar    T    G        0      0        2 
   2  chr2_83924714   Sample    T    G        0      0        2 
   2  chr2_83926548     AAsi    A    G        0      0        2 
   2  chr2_83926548     AKia    A    G        0      0        2 
   2  chr2_83926548     AOna    A    G        0      0        2 
   2  chr2_83926548     ASom    A    G        1      2        2 
   2  chr2_83926548     HCab    A    G        0      0        2 
   2  chr2_83926548     HPrz    A    G        0      0        2 
   2  chr2_83926548     ZBoe    A    G        0      0        2 
   2  chr2_83926548     ZGre    A    G        0      0        2 
   2  chr2_83926548     ZHar    A    G        0      0        2 
   2  chr2_83926548   Sample    A    G        0      0        2 
   2  chr2_83928273     AAsi    T    A        0      0        2 
   2  chr2_83928273     AKia    T    A        0      0        2 
   2  chr2_83928273     AOna    T    A      0.5      1        2 
   2  chr2_83928273     ASom    T    A        0      0        2 
   2  chr2_83928273     HCab    T    A        0      0        2 
   2  chr2_83928273     HPrz    T    A        0      0        2 
   2  chr2_83928273     ZBoe    T    A        0      0        2 
   2  chr2_83928273     ZGre    T    A        0      0        2 
   2  chr2_83928273     ZHar    T    A        0      0        2 
   2  chr2_83928273   Sample    T    A        0      0        2 
   2  chr2_83932589     AAsi    T    C        0      0        2 
   2  chr2_83932589     AKia    T    C        0      0        2 
   2  chr2_83932589     AOna    T    C        0      0        2 
   2  chr2_83932589     ASom    T    C        0      0        2 
   2  chr2_83932589     HCab    T    C        0      0        2 
   2  chr2_83932589     HPrz    T    C        0      0        2 
   2  chr2_83932589     ZBoe    T    C        0      0        2 
   2  chr2_83932589     ZGre    T    C        1      2        2 
   2  chr2_83932589     ZHar    T    C        0      0        2 
   2  chr2_83932589   Sample    T    C        0      0        2 
   2  chr2_83939254     AAsi    T    G        0      0        2 
   2  chr2_83939254     AKia    T    G        0      0        2 
   2  chr2_83939254     AOna    T    G        0      0        2 
   2  chr2_83939254     ASom    T    G        0      0        2 
   2  chr2_83939254     HCab    T    G        1      2        2 
   2  chr2_83939254     HPrz    T    G        1      2        2 
   2  chr2_83939254     ZBoe    T    G        0      0        2 
   2  chr2_83939254     ZGre    T    G        0      0        2 
   2  chr2_83939254     ZHar    T    G        0      0        2 
   2  chr2_83939254   Sample    T    G        0      0        2 
   2  chr2_83948670     AAsi    A    G        0      0        2 
   2  chr2_83948670     AKia    A    G        0      0        2 
   2  chr2_83948670     AOna    A    G        1      2        2 
   2  chr2_83948670     ASom    A    G        0      0        2 
   2  chr2_83948670     HCab    A    G        0      0        2 
   2  chr2_83948670     HPrz    A    G        0      0        2 
   2  chr2_83948670     ZBoe    A    G        0      0        2 
   2  chr2_83948670     ZGre    A    G        0      0        2 
   2  chr2_83948670     ZHar    A    G        0      0        2 
   2  chr2_83948670   Sample    A    G        0      0        2 
   2  chr2_83953941     AAsi    A    G        0      0        2 
   2  chr2_83953941     AKia    A    G        0      0        2 
   2  chr2_83953941     AOna    A    G        0      0        2 
   2  chr2_83953941     ASom    A    G        0      0        2 
   2  chr2_83953941     HCab    A    G        0      0        2 
   2  chr2_83953941     HPrz    A    G        0      0        2 
   2  chr2_83953941     ZBoe    A    G        0      0        2 
   2  chr2_83953941     ZGre    A    G        0      0        2 
   2  chr2_83953941     ZHar    A    G        1      2        2 
   2  chr2_83953941   Sample    A    G        0      0        2 
   2  chr2_83966396     AAsi    A    G        0      0        2 
   2  chr2_83966396     AKia    A    G        0      0        2 
   2  chr2_83966396     AOna    A    G        0      0        2 
   2  chr2_83966396     ASom    A    G        0      0        2 
   2  chr2_83966396     HCab    A    G        0      0        2 
   2  chr2_83966396     HPrz    A    G        0      0        2 
   2  chr2_83966396     ZBoe    A    G        0      0        2 
   2  chr2_83966396     ZGre    A    G        0      0        2 
   2  chr2_83966396     ZHar    A    G      0.5      1        2 
   2  chr2_83966396   Sample    A    G        0      0        2 
   2  chr2_83979104     AAsi    C    T        0      0        2 
   2  chr2_83979104     AKia    C    T        0      0        2 
   2  chr2_83979104     AOna    C    T        0      0        2 
   2  chr2_83979104     ASom    C    T        0      0        2 
   2  chr2_83979104     HCab    C    T        0      0        2 
   2  chr2_83979104     HPrz    C    T        0      0        2 
   2  chr2_83979104     ZBoe    C    T      0.5      1        2 
   2  chr2_83979104     ZGre    C    T        0      0        2 
   2  chr2_83979104     ZHar    C    T        0      0        2 
   2  chr2_83979104   Sample    C    T        0      0        2 
   2  chr2_83983981     AAsi    G    C        0      0        2 
   2  chr2_83983981     AKia    G    C        0      0        2 
   2  chr2_83983981     AOna    G    C      0.5      1        2 
   2  chr2_83983981     ASom    G    C        0      0        2 
   2  chr2_83983981     HCab    G    C        0      0        2 
   2  chr2_83983981     HPrz    G    C        0      0        2 
   2  chr2_83983981     ZBoe    G    C        0      0        2 
   2  chr2_83983981     ZGre    G    C        0      0        2 
   2  chr2_83983981     ZHar    G    C        0      0        2 
   2  chr2_83983981   Sample    G    C        0      0        2 
   2  chr2_83989203     AAsi    G    C        0      0        2 
   2  chr2_83989203     AKia    G    C        0      0        2 
   2  chr2_83989203     AOna    G    C        0      0        2 
   2  chr2_83989203     ASom    G    C        0      0        2 
   2  chr2_83989203     HCab    G    C        1      2        2 
   2  chr2_83989203     HPrz    G    C        1      2        2 
   2  chr2_83989203     ZBoe    G    C        0      0        2 
   2  chr2_83989203     ZGre    G    C        0      0        2 
   2  chr2_83989203     ZHar    G    C        0      0        2 
   2  chr2_83989203   Sample    G    C        0      0        2 
   2  chr2_83993695     AAsi    T    C        0      0        2 
   2  chr2_83993695     AKia    T    C        0      0        2 
   2  chr2_83993695     AOna    T    C        0      0        2 
   2  chr2_83993695     ASom    T    C        0      0        2 
   2  chr2_83993695     HCab    T    C        1      2        2 
   2  chr2_83993695     HPrz    T    C        1      2        2 
   2  chr2_83993695     ZBoe    T    C        0      0        2 
   2  chr2_83993695     ZGre    T    C        0      0        2 
   2  chr2_83993695     ZHar    T    C        0      0        2 
   2  chr2_83993695   Sample    T    C        0      0        2 
   2  chr2_84000253     AAsi    T    C        0      0        2 
   2  chr2_84000253     AKia    T    C        0      0        2 
   2  chr2_84000253     AOna    T    C        0      0        2 
   2  chr2_84000253     ASom    T    C        0      0        2 
   2  chr2_84000253     HCab    T    C        0      0        2 
   2  chr2_84000253     HPrz    T    C        0      0        2 
   2  chr2_84000253     ZBoe    T    C        0      0        2 
   2  chr2_84000253     ZGre    T    C        0      0        2 
   2  chr2_84000253     ZHar    T    C        1      2        2 
   2  chr2_84000253   Sample    T    C        0      0        2 
   2  chr2_84005648     AAsi    G    T        0      0        2 
   2  chr2_84005648     AKia    G    T        0      0        2 
   2  chr2_84005648     AOna    G    T        0      0        2 
   2  chr2_84005648     ASom    G    T        0      0        2 
   2  chr2_84005648     HCab    G    T        1      2        2 
   2  chr2_84005648     HPrz    G    T        1      2        2 
   2  chr2_84005648     ZBoe    G    T        0      0        2 
   2  chr2_84005648     ZGre    G    T        0      0        2 
   2  chr2_84005648     ZHar    G    T        0      0        2 
   2  chr2_84005648   Sample    G    T        0      0        2 
   2  chr2_84010389     AAsi    A    C        0      0        2 
   2  chr2_84010389     AKia    A    C        0      0        2 
   2  chr2_84010389     AOna    A    C        0      0        2 
   2  chr2_84010389     ASom    A    C        0      0        2 
   2  chr2_84010389     HCab    A    C        0      0        2 
   2  chr2_84010389     HPrz    A    C        0      0        2 
   2  chr2_84010389     ZBoe    A    C        0      0        2 
   2  chr2_84010389     ZGre    A    C      0.5      1        2 
   2  chr2_84010389     ZHar    A    C        0      0        2 
   2  chr2_84010389   Sample    A    C        0      0        2 
   2  chr2_84010969     AAsi    T    C        1      2        2 
   2  chr2_84010969     AKia    T    C        0      0        2 
   2  chr2_84010969     AOna    T    C        0      0        2 
   2  chr2_84010969     ASom    T    C        1      2        2 
   2  chr2_84010969     HCab    T    C        0      0        2 
   2  chr2_84010969     HPrz    T    C        0      0        2 
   2  chr2_84010969     ZBoe    T    C        0      0        2 
   2  chr2_84010969     ZGre    T    C        0      0        2 
   2  chr2_84010969     ZHar    T    C        0      0        2 
   2  chr2_84010969   Sample    T    C        1      2        2 
   2  chr2_84012368     AAsi    G    A        0      0        2 
   2  chr2_84012368     AKia    G    A        0      0        2 
   2  chr2_84012368     AOna    G    A        0      0        2 
   2  chr2_84012368     ASom    G    A        0      0        2 
   2  chr2_84012368     HCab    G    A        0      0        2 
   2  chr2_84012368     HPrz    G    A        0      0        2 
   2  chr2_84012368     ZBoe    G    A        0      0        2 
   2  chr2_84012368     ZGre    G    A        0      0        2 
   2  chr2_84012368     ZHar    G    A        1      2        2 
   2  chr2_84012368   Sample    G    A        0      0        2 
   2  chr2_84014113     AAsi    C    A        0      0        2 
   2  chr2_84014113     AKia    C    A        0      0        2 
   2  chr2_84014113     AOna    C    A        0      0        2 
   2  chr2_84014113     ASom    C    A        0      0        2 
   2  chr2_84014113     HCab    C    A        0      0        2 
   2  chr2_84014113     HPrz    C    A      0.5      1        2 
   2  chr2_84014113     ZBoe    C    A        0      0        2 
   2  chr2_84014113     ZGre    C    A        0      0        2 
   2  chr2_84014113     ZHar    C    A        0      0        2 
   2  chr2_84014113   Sample    C    A        0      0        2 
   2  chr2_84045238     AAsi    T    G        1      2        2 
   2  chr2_84045238     AKia    T    G        0      0        2 
   2  chr2_84045238     AOna    T    G        0      0        2 
   2  chr2_84045238     ASom    T    G        1      2        2 
   2  chr2_84045238     HCab    T    G        0      0        2 
   2  chr2_84045238     HPrz    T    G        0      0        2 
   2  chr2_84045238     ZBoe    T    G        0      0        2 
   2  chr2_84045238     ZGre    T    G        0      0        2 
   2  chr2_84045238     ZHar    T    G        0      0        2 
   2  chr2_84045238   Sample    T    G        1      2        2 
   2  chr2_84045969     AAsi    A    G        0      0        2 
   2  chr2_84045969     AKia    A    G        1      2        2 
   2  chr2_84045969     AOna    A    G        0      0        2 
   2  chr2_84045969     ASom    A    G        0      0        2 
   2  chr2_84045969     HCab    A    G        0      0        2 
   2  chr2_84045969     HPrz    A    G        0      0        2 
   2  chr2_84045969     ZBoe    A    G        0      0        2 
   2  chr2_84045969     ZGre    A    G        0      0        2 
   2  chr2_84045969     ZHar    A    G        0      0        2 
   2  chr2_84045969   Sample    A    G        0      0        2 
   2  chr2_84051800     AAsi    A    T        0      0        2 
   2  chr2_84051800     AKia    A    T        0      0        2 
   2  chr2_84051800     AOna    A    T        0      0        2 
   2  chr2_84051800     ASom    A    T        0      0        2 
   2  chr2_84051800     HCab    A    T        0      0        2 
   2  chr2_84051800     HPrz    A    T      0.5      1        2 
   2  chr2_84051800     ZBoe    A    T        0      0        2 
   2  chr2_84051800     ZGre    A    T        0      0        2 
   2  chr2_84051800     ZHar    A    T        0      0        2 
   2  chr2_84051800   Sample    A    T        0      0        2 
   2  chr2_84064941     AAsi    T    C        0      0        2 
   2  chr2_84064941     AKia    T    C        0      0        2 
   2  chr2_84064941     AOna    T    C        1      2        2 
   2  chr2_84064941     ASom    T    C        0      0        2 
   2  chr2_84064941     HCab    T    C        0      0        2 
   2  chr2_84064941     HPrz    T    C        0      0        2 
   2  chr2_84064941     ZBoe    T    C        0      0        2 
   2  chr2_84064941     ZGre    T    C        0      0        2 
   2  chr2_84064941     ZHar    T    C        0      0        2 
   2  chr2_84064941   Sample    T    C        0      0        2 
   2  chr2_84068041     AAsi    G    C        0      0        2 
   2  chr2_84068041     AKia    G    C        0      0        2 
   2  chr2_84068041     AOna    G    C        0      0        2 
   2  chr2_84068041     ASom    G    C        0      0        2 
   2  chr2_84068041     HCab    G    C        1      2        2 
   2  chr2_84068041     HPrz    G    C        0      0        2 
   2  chr2_84068041     ZBoe    G    C        0      0        2 
   2  chr2_84068041     ZGre    G    C        0      0        2 
   2  chr2_84068041     ZHar    G    C        0      0        2 
   2  chr2_84068041   Sample    G    C        0      0        2 
   2  chr2_84075375     AAsi    T    C        0      0        2 
   2  chr2_84075375     AKia    T    C        0      0        2 
   2  chr2_84075375     AOna    T    C        0      0        2 
   2  chr2_84075375     ASom    T    C        0      0        2 
   2  chr2_84075375     HCab    T    C        1      2        2 
   2  chr2_84075375     HPrz    T    C        0      0        2 
   2  chr2_84075375     ZBoe    T    C        0      0        2 
   2  chr2_84075375     ZGre    T    C        0      0        2 
   2  chr2_84075375     ZHar    T    C        0      0        2 
   2  chr2_84075375   Sample    T    C        0      0        2 
   2  chr2_84076675     AAsi    G    A        0      0        2 
   2  chr2_84076675     AKia    G    A        0      0        2 
   2  chr2_84076675     AOna    G    A        0      0        2 
   2  chr2_84076675     ASom    G    A        0      0        2 
   2  chr2_84076675     HCab    G    A        1      2        2 
   2  chr2_84076675     HPrz    G    A        1      2        2 
   2  chr2_84076675     ZBoe    G    A        0      0        2 
   2  chr2_84076675     ZGre    G    A        0      0        2 
   2  chr2_84076675     ZHar    G    A        0      0        2 
   2  chr2_84076675   Sample    G    A        0      0        2 
   2  chr2_84083569     AAsi    G    C        0      0        2 
   2  chr2_84083569     AKia    G    C        0      0        2 
   2  chr2_84083569     AOna    G    C        0      0        2 
   2  chr2_84083569     ASom    G    C        0      0        2 
   2  chr2_84083569     HCab    G    C        1      2        2 
   2  chr2_84083569     HPrz    G    C        1      2        2 
   2  chr2_84083569     ZBoe    G    C        0      0        2 
   2  chr2_84083569     ZGre    G    C        0      0        2 
   2  chr2_84083569     ZHar    G    C        0      0        2 
   2  chr2_84083569   Sample    G    C        0      0        2 
   2  chr2_84083755     AAsi    T    C        0      0        2 
   2  chr2_84083755     AKia    T    C        0      0        2 
   2  chr2_84083755     AOna    T    C        0      0        2 
   2  chr2_84083755     ASom    T    C        0      0        2 
   2  chr2_84083755     HCab    T    C        0      0        2 
   2  chr2_84083755     HPrz    T    C        0      0        2 
   2  chr2_84083755     ZBoe    T    C        0      0        2 
   2  chr2_84083755     ZGre    T    C      0.5      1        2 
   2  chr2_84083755     ZHar    T    C        0      0        2 
   2  chr2_84083755   Sample    T    C        0      0        2 
   2  chr2_84084108     AAsi    T    C        0      0        2 
   2  chr2_84084108     AKia    T    C        0      0        2 
   2  chr2_84084108     AOna    T    C      0.5      1        2 
   2  chr2_84084108     ASom    T    C        0      0        2 
   2  chr2_84084108     HCab    T    C        0      0        2 
   2  chr2_84084108     HPrz    T    C        0      0        2 
   2  chr2_84084108     ZBoe    T    C        0      0        2 
   2  chr2_84084108     ZGre    T    C        0      0        2 
   2  chr2_84084108     ZHar    T    C        0      0        2 
   2  chr2_84084108   Sample    T    C        0      0        2 
   2  chr2_84101751     AAsi    G    C        0      0        2 
   2  chr2_84101751     AKia    G    C        0      0        2 
   2  chr2_84101751     AOna    G    C        0      0        2 
   2  chr2_84101751     ASom    G    C        0      0        2 
   2  chr2_84101751     HCab    G    C        0      0        2 
   2  chr2_84101751     HPrz    G    C        0      0        2 
   2  chr2_84101751     ZBoe    G    C        0      0        2 
   2  chr2_84101751     ZGre    G    C        0      0        2 
   2  chr2_84101751     ZHar    G    C        1      2        2 
   2  chr2_84101751   Sample    G    C        0      0        2 
   2  chr2_84104982     AAsi    T    A        0      0        2 
   2  chr2_84104982     AKia    T    A        0      0        2 
   2  chr2_84104982     AOna    T    A        0      0        2 
   2  chr2_84104982     ASom    T    A        0      0        2 
   2  chr2_84104982     HCab    T    A        0      0        2 
   2  chr2_84104982     HPrz    T    A        0      0        2 
   2  chr2_84104982     ZBoe    T    A        0      0        2 
   2  chr2_84104982     ZGre    T    A      0.5      1        2 
   2  chr2_84104982     ZHar    T    A        0      0        2 
   2  chr2_84104982   Sample    T    A        0      0        2 
   2  chr2_84105962     AAsi    T    C        0      0        2 
   2  chr2_84105962     AKia    T    C        0      0        2 
   2  chr2_84105962     AOna    T    C        0      0        2 
   2  chr2_84105962     ASom    T    C        0      0        2 
   2  chr2_84105962     HCab    T    C        0      0        2 
   2  chr2_84105962     HPrz    T    C        0      0        2 
   2  chr2_84105962     ZBoe    T    C        0      0        2 
   2  chr2_84105962     ZGre    T    C      0.5      1        2 
   2  chr2_84105962     ZHar    T    C        0      0        2 
   2  chr2_84105962   Sample    T    C        0      0        2 
   2  chr2_84121106     AAsi    T    C        0      0        2 
   2  chr2_84121106     AKia    T    C        1      2        2 
   2  chr2_84121106     AOna    T    C        0      0        2 
   2  chr2_84121106     ASom    T    C        0      0        2 
   2  chr2_84121106     HCab    T    C        0      0        2 
   2  chr2_84121106     HPrz    T    C        1      2        2 
   2  chr2_84121106     ZBoe    T    C        0      0        2 
   2  chr2_84121106     ZGre    T    C        0      0        2 
   2  chr2_84121106     ZHar    T    C        0      0        2 
   2  chr2_84121106   Sample    T    C        0      0        2 
   2  chr2_84125335     AAsi    A    G        0      0        2 
   2  chr2_84125335     AKia    A    G        0      0        2 
   2  chr2_84125335     AOna    A    G        0      0        2 
   2  chr2_84125335     ASom    A    G        0      0        2 
   2  chr2_84125335     HCab    A    G        0      0        2 
   2  chr2_84125335     HPrz    A    G        0      0        2 
   2  chr2_84125335     ZBoe    A    G        0      0        2 
   2  chr2_84125335     ZGre    A    G        0      0        2 
   2  chr2_84125335     ZHar    A    G        1      2        2 
   2  chr2_84125335   Sample    A    G        0      0        2 
   2  chr2_84131943     AAsi    C    G        0      0        2 
   2  chr2_84131943     AKia    C    G        0      0        2 
   2  chr2_84131943     AOna    C    G        0      0        2 
   2  chr2_84131943     ASom    C    G        0      0        2 
   2  chr2_84131943     HCab    C    G        0      0        2 
   2  chr2_84131943     HPrz    C    G        0      0        2 
   2  chr2_84131943     ZBoe    C    G        0      0        2 
   2  chr2_84131943     ZGre    C    G        0      0        2 
   2  chr2_84131943     ZHar    C    G      0.5      1        2 
   2  chr2_84131943   Sample    C    G        0      0        2 
   2  chr2_84134668     AAsi    G    A        0      0        2 
   2  chr2_84134668     AKia    G    A        0      0        2 
   2  chr2_84134668     AOna    G    A        0      0        2 
   2  chr2_84134668     ASom    G    A        0      0        2 
   2  chr2_84134668     HCab    G    A        0      0        2 
   2  chr2_84134668     HPrz    G    A        0      0        2 
   2  chr2_84134668     ZBoe    G    A        1      2        2 
   2  chr2_84134668     ZGre    G    A        1      2        2 
   2  chr2_84134668     ZHar    G    A        1      2        2 
   2  chr2_84134668   Sample    G    A        0      0        2 
   2  chr2_84138050     AAsi    T    C        0      0        2 
   2  chr2_84138050     AKia    T    C        0      0        2 
   2  chr2_84138050     AOna    T    C        0      0        2 
   2  chr2_84138050     ASom    T    C        0      0        2 
   2  chr2_84138050     HCab    T    C        1      2        2 
   2  chr2_84138050     HPrz    T    C        0      0        2 
   2  chr2_84138050     ZBoe    T    C        0      0        2 
   2  chr2_84138050     ZGre    T    C        0      0        2 
   2  chr2_84138050     ZHar    T    C        0      0        2 
   2  chr2_84138050   Sample    T    C        0      0        2 
   2  chr2_84140336     AAsi    A    G        0      0        2 
   2  chr2_84140336     AKia    A    G        0      0        2 
   2  chr2_84140336     AOna    A    G        0      0        2 
   2  chr2_84140336     ASom    A    G        0      0        2 
   2  chr2_84140336     HCab    A    G        0      0        2 
   2  chr2_84140336     HPrz    A    G        0      0        2 
   2  chr2_84140336     ZBoe    A    G      0.5      1        2 
   2  chr2_84140336     ZGre    A    G        0      0        2 
   2  chr2_84140336     ZHar    A    G        0      0        2 
   2  chr2_84140336   Sample    A    G        0      0        2 
   2  chr2_84141575     AAsi    T    C        0      0        2 
   2  chr2_84141575     AKia    T    C        0      0        2 
   2  chr2_84141575     AOna    T    C        0      0        2 
   2  chr2_84141575     ASom    T    C        0      0        2 
   2  chr2_84141575     HCab    T    C        0      0        2 
   2  chr2_84141575     HPrz    T    C        0      0        2 
   2  chr2_84141575     ZBoe    T    C        0      0        2 
   2  chr2_84141575     ZGre    T    C        1      2        2 
   2  chr2_84141575     ZHar    T    C        0      0        2 
   2  chr2_84141575   Sample    T    C        0      0        2 
   2  chr2_84142500     AAsi    T    C        0      0        2 
   2  chr2_84142500     AKia    T    C        0      0        2 
   2  chr2_84142500     AOna    T    C      0.5      1        2 
   2  chr2_84142500     ASom    T    C        0      0        2 
   2  chr2_84142500     HCab    T    C        0      0        2 
   2  chr2_84142500     HPrz    T    C        0      0        2 
   2  chr2_84142500     ZBoe    T    C        0      0        2 
   2  chr2_84142500     ZGre    T    C        0      0        2 
   2  chr2_84142500     ZHar    T    C        0      0        2 
   2  chr2_84142500   Sample    T    C        0      0        2 
   2  chr2_84147035     AAsi    G    A        0      0        2 
   2  chr2_84147035     AKia    G    A        0      0        2 
   2  chr2_84147035     AOna    G    A        0      0        2 
   2  chr2_84147035     ASom    G    A        0      0        2 
   2  chr2_84147035     HCab    G    A        0      0        2 
   2  chr2_84147035     HPrz    G    A        0      0        2 
   2  chr2_84147035     ZBoe    G    A        1      2        2 
   2  chr2_84147035     ZGre    G    A        1      2        2 
   2  chr2_84147035     ZHar    G    A        1      2        2 
   2  chr2_84147035   Sample    G    A        0      0        2 
   2  chr2_84147127     AAsi    G    A        0      0        2 
   2  chr2_84147127     AKia    G    A        1      2        2 
   2  chr2_84147127     AOna    G    A        1      2        2 
   2  chr2_84147127     ASom    G    A        0      0        2 
   2  chr2_84147127     HCab    G    A        0      0        2 
   2  chr2_84147127     HPrz    G    A        0      0        2 
   2  chr2_84147127     ZBoe    G    A        0      0        2 
   2  chr2_84147127     ZGre    G    A        0      0        2 
   2  chr2_84147127     ZHar    G    A        0      0        2 
   2  chr2_84147127   Sample    G    A        0      0        2 
   2  chr2_84148419     AAsi    T    C        0      0        2 
   2  chr2_84148419     AKia    T    C        0      0        2 
   2  chr2_84148419     AOna    T    C        0      0        2 
   2  chr2_84148419     ASom    T    C        0      0        2 
   2  chr2_84148419     HCab    T    C        0      0        2 
   2  chr2_84148419     HPrz    T    C        0      0        2 
   2  chr2_84148419     ZBoe    T    C        0      0        2 
   2  chr2_84148419     ZGre    T    C        0      0        2 
   2  chr2_84148419     ZHar    T    C      0.5      1        2 
   2  chr2_84148419   Sample    T    C        0      0        2 
   2  chr2_84150297     AAsi    C    T        0      0        2 
   2  chr2_84150297     AKia    C    T        0      0        2 
   2  chr2_84150297     AOna    C    T        0      0        2 
   2  chr2_84150297     ASom    C    T        0      0        2 
   2  chr2_84150297     HCab    C    T        0      0        2 
   2  chr2_84150297     HPrz    C    T        0      0        2 
   2  chr2_84150297     ZBoe    C    T        0      0        2 
   2  chr2_84150297     ZGre    C    T        1      2        2 
   2  chr2_84150297     ZHar    C    T        0      0        2 
   2  chr2_84150297   Sample    C    T        0      0        2 
   2  chr2_84154317     AAsi    A    G        0      0        2 
   2  chr2_84154317     AKia    A    G        1      2        2 
   2  chr2_84154317     AOna    A    G        0      0        2 
   2  chr2_84154317     ASom    A    G        0      0        2 
   2  chr2_84154317     HCab    A    G        0      0        2 
   2  chr2_84154317     HPrz    A    G        0      0        2 
   2  chr2_84154317     ZBoe    A    G        0      0        2 
   2  chr2_84154317     ZGre    A    G        0      0        2 
   2  chr2_84154317     ZHar    A    G        0      0        2 
   2  chr2_84154317   Sample    A    G        0      0        2 
   2  chr2_84156589     AAsi    C    T        0      0        2 
   2  chr2_84156589     AKia    C    T        0      0        2 
   2  chr2_84156589     AOna    C    T        0      0        2 
   2  chr2_84156589     ASom    C    T        0      0        2 
   2  chr2_84156589     HCab    C    T        0      0        2 
   2  chr2_84156589     HPrz    C    T        0      0        2 
   2  chr2_84156589     ZBoe    C    T        0      0        2 
   2  chr2_84156589     ZGre    C    T        1      2        2 
   2  chr2_84156589     ZHar    C    T        0      0        2 
   2  chr2_84156589   Sample    C    T        0      0        2 
   2  chr2_84157106     AAsi    C    T        0      0        2 
   2  chr2_84157106     AKia    C    T        0      0        2 
   2  chr2_84157106     AOna    C    T        0      0        2 
   2  chr2_84157106     ASom    C    T        0      0        2 
   2  chr2_84157106     HCab    C    T        0      0        2 
   2  chr2_84157106     HPrz    C    T        0      0        2 
   2  chr2_84157106     ZBoe    C    T      0.5      1        2 
   2  chr2_84157106     ZGre    C    T        0      0        2 
   2  chr2_84157106     ZHar    C    T        0      0        2 
   2  chr2_84157106   Sample    C    T        0      0        2 
   2  chr2_84174038     AAsi    T    A        0      0        2 
   2  chr2_84174038     AKia    T    A        0      0        2 
   2  chr2_84174038     AOna    T    A        0      0        2 
   2  chr2_84174038     ASom    T    A        0      0        2 
   2  chr2_84174038     HCab    T    A        1      2        2 
   2  chr2_84174038     HPrz    T    A        1      2        2 
   2  chr2_84174038     ZBoe    T    A        0      0        2 
   2  chr2_84174038     ZGre    T    A        0      0        2 
   2  chr2_84174038     ZHar    T    A        0      0        2 
   2  chr2_84174038   Sample    T    A        0      0        2 
   2  chr2_84175424     AAsi    G    A        0      0        2 
   2  chr2_84175424     AKia    G    A        0      0        2 
   2  chr2_84175424     AOna    G    A        0      0        2 
   2  chr2_84175424     ASom    G    A        0      0        2 
   2  chr2_84175424     HCab    G    A        0      0        2 
   2  chr2_84175424     HPrz    G    A        0      0        2 
   2  chr2_84175424     ZBoe    G    A      0.5      1        2 
   2  chr2_84175424     ZGre    G    A        0      0        2 
   2  chr2_84175424     ZHar    G    A        0      0        2 
   2  chr2_84175424   Sample    G    A        0      0        2 
   2  chr2_84176576     AAsi    C    A        0      0        2 
   2  chr2_84176576     AKia    C    A        0      0        2 
   2  chr2_84176576     AOna    C    A        0      0        2 
   2  chr2_84176576     ASom    C    A        0      0        2 
   2  chr2_84176576     HCab    C    A        0      0        2 
   2  chr2_84176576     HPrz    C    A        0      0        2 
   2  chr2_84176576     ZBoe    C    A        0      0        2 
   2  chr2_84176576     ZGre    C    A        0      0        2 
   2  chr2_84176576     ZHar    C    A      0.5      1        2 
   2  chr2_84176576   Sample    C    A        0      0        2 
   2  chr2_84190288     AAsi    G    A        0      0        2 
   2  chr2_84190288     AKia    G    A        0      0        2 
   2  chr2_84190288     AOna    G    A        0      0        2 
   2  chr2_84190288     ASom    G    A        0      0        2 
   2  chr2_84190288     HCab    G    A        0      0        2 
   2  chr2_84190288     HPrz    G    A        0      0        2 
   2  chr2_84190288     ZBoe    G    A        0      0        2 
   2  chr2_84190288     ZGre    G    A        0      0        2 
   2  chr2_84190288     ZHar    G    A        1      2        2 
   2  chr2_84190288   Sample    G    A        0      0        2 
   2  chr2_84190472     AAsi    A    G        1      2        2 
   2  chr2_84190472     AKia    A    G        0      0        2 
   2  chr2_84190472     AOna    A    G        0      0        2 
   2  chr2_84190472     ASom    A    G        1      2        2 
   2  chr2_84190472     HCab    A    G        0      0        2 
   2  chr2_84190472     HPrz    A    G        0      0        2 
   2  chr2_84190472     ZBoe    A    G        1      2        2 
   2  chr2_84190472     ZGre    A    G        0      0        2 
   2  chr2_84190472     ZHar    A    G        1      2        2 
   2  chr2_84190472   Sample    A    G        1      2        2 
   2  chr2_84202593     AAsi    A    G        0      0        2 
   2  chr2_84202593     AKia    A    G        0      0        2 
   2  chr2_84202593     AOna    A    G        0      0        2 
   2  chr2_84202593     ASom    A    G        0      0        2 
   2  chr2_84202593     HCab    A    G        0      0        2 
   2  chr2_84202593     HPrz    A    G        0      0        2 
   2  chr2_84202593     ZBoe    A    G        1      2        2 
   2  chr2_84202593     ZGre    A    G        0      0        2 
   2  chr2_84202593     ZHar    A    G        0      0        2 
   2  chr2_84202593   Sample    A    G        0      0        2 
   2  chr2_84204575     AAsi    T    C        0      0        2 
   2  chr2_84204575     AKia    T    C        0      0        2 
   2  chr2_84204575     AOna    T    C        0      0        2 
   2  chr2_84204575     ASom    T    C        0      0        2 
   2  chr2_84204575     HCab    T    C        0      0        2 
   2  chr2_84204575     HPrz    T    C        0      0        2 
   2  chr2_84204575     ZBoe    T    C      0.5      1        2 
   2  chr2_84204575     ZGre    T    C        0      0        2 
   2  chr2_84204575     ZHar    T    C        0      0        2 
   2  chr2_84204575   Sample    T    C        0      0        2 
   2  chr2_84205590     AAsi    A    G        0      0        2 
   2  chr2_84205590     AKia    A    G        0      0        2 
   2  chr2_84205590     AOna    A    G        0      0        2 
   2  chr2_84205590     ASom    A    G        0      0        2 
   2  chr2_84205590     HCab    A    G        0      0        2 
   2  chr2_84205590     HPrz    A    G        0      0        2 
   2  chr2_84205590     ZBoe    A    G      0.5      1        2 
   2  chr2_84205590     ZGre    A    G        0      0        2 
   2  chr2_84205590     ZHar    A    G        0      0        2 
   2  chr2_84205590   Sample    A    G        0      0        2 
   2  chr2_84217085     AAsi    G    A        0      0        2 
   2  chr2_84217085     AKia    G    A        0      0        2 
   2  chr2_84217085     AOna    G    A        0      0        2 
   2  chr2_84217085     ASom    G    A        0      0        2 
   2  chr2_84217085     HCab    G    A        1      2        2 
   2  chr2_84217085     HPrz    G    A        1      2        2 
   2  chr2_84217085     ZBoe    G    A        0      0        2 
   2  chr2_84217085     ZGre    G    A        0      0        2 
   2  chr2_84217085     ZHar    G    A        0      0        2 
   2  chr2_84217085   Sample    G    A        0      0        2 
   2  chr2_84217379     AAsi    T    G        0      0        2 
   2  chr2_84217379     AKia    T    G        0      0        2 
   2  chr2_84217379     AOna    T    G        0      0        2 
   2  chr2_84217379     ASom    T    G        0      0        2 
   2  chr2_84217379     HCab    T    G        1      2        2 
   2  chr2_84217379     HPrz    T    G      0.5      1        2 
   2  chr2_84217379     ZBoe    T    G        0      0        2 
   2  chr2_84217379     ZGre    T    G        0      0        2 
   2  chr2_84217379     ZHar    T    G        0      0        2 
   2  chr2_84217379   Sample    T    G        0      0        2 
   2  chr2_84219735     AAsi    A    T        0      0        2 
   2  chr2_84219735     AKia    A    T        0      0        2 
   2  chr2_84219735     AOna    A    T        0      0        2 
   2  chr2_84219735     ASom    A    T        0      0        2 
   2  chr2_84219735     HCab    A    T        1      2        2 
   2  chr2_84219735     HPrz    A    T        1      2        2 
   2  chr2_84219735     ZBoe    A    T        0      0        2 
   2  chr2_84219735     ZGre    A    T        0      0        2 
   2  chr2_84219735     ZHar    A    T        0      0        2 
   2  chr2_84219735   Sample    A    T        0      0        2 
   2  chr2_84219762     AAsi    T    C        0      0        2 
   2  chr2_84219762     AKia    T    C        0      0        2 
   2  chr2_84219762     AOna    T    C        0      0        2 
   2  chr2_84219762     ASom    T    C        0      0        2 
   2  chr2_84219762     HCab    T    C        0      0        2 
   2  chr2_84219762     HPrz    T    C        0      0        2 
   2  chr2_84219762     ZBoe    T    C        0      0        2 
   2  chr2_84219762     ZGre    T    C        1      2        2 
   2  chr2_84219762     ZHar    T    C        0      0        2 
   2  chr2_84219762   Sample    T    C        0      0        2 
   2  chr2_84224705     AAsi    A    G        1      2        2 
   2  chr2_84224705     AKia    A    G        0      0        2 
   2  chr2_84224705     AOna    A    G        0      0        2 
   2  chr2_84224705     ASom    A    G        1      2        2 
   2  chr2_84224705     HCab    A    G        0      0        2 
   2  chr2_84224705     HPrz    A    G        0      0        2 
   2  chr2_84224705     ZBoe    A    G        0      0        2 
   2  chr2_84224705     ZGre    A    G        0      0        2 
   2  chr2_84224705     ZHar    A    G        0      0        2 
   2  chr2_84224705   Sample    A    G        0      0        2 
   2  chr2_84225866     AAsi    A    G        0      0        2 
   2  chr2_84225866     AKia    A    G        0      0        2 
   2  chr2_84225866     AOna    A    G        0      0        2 
   2  chr2_84225866     ASom    A    G        0      0        2 
   2  chr2_84225866     HCab    A    G        1      2        2 
   2  chr2_84225866     HPrz    A    G        1      2        2 
   2  chr2_84225866     ZBoe    A    G        0      0        2 
   2  chr2_84225866     ZGre    A    G        0      0        2 
   2  chr2_84225866     ZHar    A    G        0      0        2 
   2  chr2_84225866   Sample    A    G        0      0        2 
   2  chr2_84233821     AAsi    A    G        0      0        2 
   2  chr2_84233821     AKia    A    G        1      2        2 
   2  chr2_84233821     AOna    A    G        0      0        2 
   2  chr2_84233821     ASom    A    G        0      0        2 
   2  chr2_84233821     HCab    A    G        0      0        2 
   2  chr2_84233821     HPrz    A    G        0      0        2 
   2  chr2_84233821     ZBoe    A    G        0      0        2 
   2  chr2_84233821     ZGre    A    G        0      0        2 
   2  chr2_84233821     ZHar    A    G        0      0        2 
   2  chr2_84233821   Sample    A    G        0      0        2 
   2  chr2_84235170     AAsi    C    T      0.5      1        2 
   2  chr2_84235170     AKia    C    T        0      0        2 
   2  chr2_84235170     AOna    C    T        0      0        2 
   2  chr2_84235170     ASom    C    T        1      2        2 
   2  chr2_84235170     HCab    C    T        0      0        2 
   2  chr2_84235170     HPrz    C    T        0      0        2 
   2  chr2_84235170     ZBoe    C    T        0      0        2 
   2  chr2_84235170     ZGre    C    T        0      0        2 
   2  chr2_84235170     ZHar    C    T        0      0        2 
   2  chr2_84235170   Sample    C    T        0      0        2 
   2  chr2_84236480     AAsi    T    G        0      0        2 
   2  chr2_84236480     AKia    T    G        0      0        2 
   2  chr2_84236480     AOna    T    G        0      0        2 
   2  chr2_84236480     ASom    T    G        0      0        2 
   2  chr2_84236480     HCab    T    G        1      2        2 
   2  chr2_84236480     HPrz    T    G        1      2        2 
   2  chr2_84236480     ZBoe    T    G        0      0        2 
   2  chr2_84236480     ZGre    T    G        0      0        2 
   2  chr2_84236480     ZHar    T    G        0      0        2 
   2  chr2_84236480   Sample    T    G        0      0        2 
   2  chr2_84236603     AAsi    T    A        0      0        2 
   2  chr2_84236603     AKia    T    A        0      0        2 
   2  chr2_84236603     AOna    T    A        0      0        2 
   2  chr2_84236603     ASom    T    A        0      0        2 
   2  chr2_84236603     HCab    T    A        1      2        2 
   2  chr2_84236603     HPrz    T    A        1      2        2 
   2  chr2_84236603     ZBoe    T    A        0      0        2 
   2  chr2_84236603     ZGre    T    A        0      0        2 
   2  chr2_84236603     ZHar    T    A        0      0        2 
   2  chr2_84236603   Sample    T    A        0      0        2 
   2  chr2_84238393     AAsi    C    T        0      0        2 
   2  chr2_84238393     AKia    C    T        0      0        2 
   2  chr2_84238393     AOna    C    T        0      0        2 
   2  chr2_84238393     ASom    C    T        0      0        2 
   2  chr2_84238393     HCab    C    T        0      0        2 
   2  chr2_84238393     HPrz    C    T        0      0        2 
   2  chr2_84238393     ZBoe    C    T        0      0        2 
   2  chr2_84238393     ZGre    C    T      0.5      1        2 
   2  chr2_84238393     ZHar    C    T        0      0        2 
   2  chr2_84238393   Sample    C    T        0      0        2 
   2  chr2_84238852     AAsi    G    C        0      0        2 
   2  chr2_84238852     AKia    G    C        1      2        2 
   2  chr2_84238852     AOna    G    C        1      2        2 
   2  chr2_84238852     ASom    G    C        0      0        2 
   2  chr2_84238852     HCab    G    C        0      0        2 
   2  chr2_84238852     HPrz    G    C        0      0        2 
   2  chr2_84238852     ZBoe    G    C        0      0        2 
   2  chr2_84238852     ZGre    G    C        0      0        2 
   2  chr2_84238852     ZHar    G    C        0      0        2 
   2  chr2_84238852   Sample    G    C        0      0        2 
   2  chr2_84251414     AAsi    G    C        0      0        2 
   2  chr2_84251414     AKia    G    C        1      2        2 
   2  chr2_84251414     AOna    G    C        1      2        2 
   2  chr2_84251414     ASom    G    C        0      0        2 
   2  chr2_84251414     HCab    G    C        0      0        2 
   2  chr2_84251414     HPrz    G    C        0      0        2 
   2  chr2_84251414     ZBoe    G    C        0      0        2 
   2  chr2_84251414     ZGre    G    C        0      0        2 
   2  chr2_84251414     ZHar    G    C        0      0        2 
   2  chr2_84251414   Sample    G    C        0      0        2 
   2  chr2_84252565     AAsi    T    C        0      0        2 
   2  chr2_84252565     AKia    T    C        0      0        2 
   2  chr2_84252565     AOna    T    C        0      0        2 
   2  chr2_84252565     ASom    T    C        0      0        2 
   2  chr2_84252565     HCab    T    C        0      0        2 
   2  chr2_84252565     HPrz    T    C      0.5      1        2 
   2  chr2_84252565     ZBoe    T    C        0      0        2 
   2  chr2_84252565     ZGre    T    C        0      0        2 
   2  chr2_84252565     ZHar    T    C        0      0        2 
   2  chr2_84252565   Sample    T    C        0      0        2 
   2  chr2_84254379     AAsi    A    C        0      0        2 
   2  chr2_84254379     AKia    A    C        0      0        2 
   2  chr2_84254379     AOna    A    C        0      0        2 
   2  chr2_84254379     ASom    A    C        0      0        2 
   2  chr2_84254379     HCab    A    C        0      0        2 
   2  chr2_84254379     HPrz    A    C        0      0        2 
   2  chr2_84254379     ZBoe    A    C        0      0        2 
   2  chr2_84254379     ZGre    A    C        1      2        2 
   2  chr2_84254379     ZHar    A    C        0      0        2 
   2  chr2_84254379   Sample    A    C        0      0        2 
   2  chr2_84262404     AAsi    G    A        0      0        2 
   2  chr2_84262404     AKia    G    A        0      0        2 
   2  chr2_84262404     AOna    G    A        0      0        2 
   2  chr2_84262404     ASom    G    A        0      0        2 
   2  chr2_84262404     HCab    G    A        0      0        2 
   2  chr2_84262404     HPrz    G    A        0      0        2 
   2  chr2_84262404     ZBoe    G    A        0      0        2 
   2  chr2_84262404     ZGre    G    A        0      0        2 
   2  chr2_84262404     ZHar    G    A        1      2        2 
   2  chr2_84262404   Sample    G    A        0      0        2 
   2  chr2_84264595     AAsi    T    C        1      2        2 
   2  chr2_84264595     AKia    T    C        0      0        2 
   2  chr2_84264595     AOna    T    C        0      0        2 
   2  chr2_84264595     ASom    T    C        1      2        2 
   2  chr2_84264595     HCab    T    C        0      0        2 
   2  chr2_84264595     HPrz    T    C        0      0        2 
   2  chr2_84264595     ZBoe    T    C        0      0        2 
   2  chr2_84264595     ZGre    T    C        0      0        2 
   2  chr2_84264595     ZHar    T    C        0      0        2 
   2  chr2_84264595   Sample    T    C        1      2        2 
   2  chr2_84268235     AAsi    A    G        0      0        2 
   2  chr2_84268235     AKia    A    G        1      2        2 
   2  chr2_84268235     AOna    A    G        1      2        2 
   2  chr2_84268235     ASom    A    G        0      0        2 
   2  chr2_84268235     HCab    A    G        0      0        2 
   2  chr2_84268235     HPrz    A    G        0      0        2 
   2  chr2_84268235     ZBoe    A    G        0      0        2 
   2  chr2_84268235     ZGre    A    G        0      0        2 
   2  chr2_84268235     ZHar    A    G        0      0        2 
   2  chr2_84268235   Sample    A    G        0      0        2 
   2  chr2_84273549     AAsi    A    G        0      0        2 
   2  chr2_84273549     AKia    A    G        0      0        2 
   2  chr2_84273549     AOna    A    G        1      2        2 
   2  chr2_84273549     ASom    A    G        0      0        2 
   2  chr2_84273549     HCab    A    G        0      0        2 
   2  chr2_84273549     HPrz    A    G        0      0        2 
   2  chr2_84273549     ZBoe    A    G        0      0        2 
   2  chr2_84273549     ZGre    A    G        0      0        2 
   2  chr2_84273549     ZHar    A    G        0      0        2 
   2  chr2_84273549   Sample    A    G        0      0        2 
   2  chr2_84284705     AAsi    G    A        0      0        2 
   2  chr2_84284705     AKia    G    A        0      0        2 
   2  chr2_84284705     AOna    G    A        0      0        2 
   2  chr2_84284705     ASom    G    A        0      0        2 
   2  chr2_84284705     HCab    G    A        0      0        2 
   2  chr2_84284705     HPrz    G    A        0      0        2 
   2  chr2_84284705     ZBoe    G    A        0      0        2 
   2  chr2_84284705     ZGre    G    A        0      0        2 
   2  chr2_84284705     ZHar    G    A      0.5      1        2 
   2  chr2_84284705   Sample    G    A        0      0        2 
   2  chr2_84288113     AAsi    G    A        0      0        2 
   2  chr2_84288113     AKia    G    A        0      0        2 
   2  chr2_84288113     AOna    G    A        0      0        2 
   2  chr2_84288113     ASom    G    A        0      0        2 
   2  chr2_84288113     HCab    G    A        0      0        2 
   2  chr2_84288113     HPrz    G    A        0      0        2 
   2  chr2_84288113     ZBoe    G    A        0      0        2 
   2  chr2_84288113     ZGre    G    A        0      0        2 
   2  chr2_84288113     ZHar    G    A        1      2        2 
   2  chr2_84288113   Sample    G    A        0      0        2 
   2  chr2_84290279     AAsi    G    A        0      0        2 
   2  chr2_84290279     AKia    G    A        0      0        2 
   2  chr2_84290279     AOna    G    A        0      0        2 
   2  chr2_84290279     ASom    G    A        0      0        2 
   2  chr2_84290279     HCab    G    A        0      0        2 
   2  chr2_84290279     HPrz    G    A        0      0        2 
   2  chr2_84290279     ZBoe    G    A        0      0        2 
   2  chr2_84290279     ZGre    G    A        0      0        2 
   2  chr2_84290279     ZHar    G    A        1      2        2 
   2  chr2_84290279   Sample    G    A        0      0        2 
   2  chr2_84290372     AAsi    G    T        0      0        2 
   2  chr2_84290372     AKia    G    T        0      0        2 
   2  chr2_84290372     AOna    G    T        0      0        2 
   2  chr2_84290372     ASom    G    T        0      0        2 
   2  chr2_84290372     HCab    G    T        1      2        2 
   2  chr2_84290372     HPrz    G    T        1      2        2 
   2  chr2_84290372     ZBoe    G    T        0      0        2 
   2  chr2_84290372     ZGre    G    T        0      0        2 
   2  chr2_84290372     ZHar    G    T        0      0        2 
   2  chr2_84290372   Sample    G    T        0      0        2 
   2  chr2_84294637     AAsi    T    C        0      0        2 
   2  chr2_84294637     AKia    T    C        0      0        2 
   2  chr2_84294637     AOna    T    C        0      0        2 
   2  chr2_84294637     ASom    T    C        0      0        2 
   2  chr2_84294637     HCab    T    C      0.5      1        2 
   2  chr2_84294637     HPrz    T    C        0      0        2 
   2  chr2_84294637     ZBoe    T    C        0      0        2 
   2  chr2_84294637     ZGre    T    C        0      0        2 
   2  chr2_84294637     ZHar    T    C        0      0        2 
   2  chr2_84294637   Sample    T    C        0      0        2 
   2  chr2_84295015     AAsi    A    G        0      0        2 
   2  chr2_84295015     AKia    A    G        0      0        2 
   2  chr2_84295015     AOna    A    G        0      0        2 
   2  chr2_84295015     ASom    A    G        0      0        2 
   2  chr2_84295015     HCab    A    G        1      2        2 
   2  chr2_84295015     HPrz    A    G        1      2        2 
   2  chr2_84295015     ZBoe    A    G        0      0        2 
   2  chr2_84295015     ZGre    A    G        0      0        2 
   2  chr2_84295015     ZHar    A    G        0      0        2 
   2  chr2_84295015   Sample    A    G        0      0        2 
   2  chr2_84295995     AAsi    C    T        0      0        2 
   2  chr2_84295995     AKia    C    T        0      0        2 
   2  chr2_84295995     AOna    C    T        0      0        2 
   2  chr2_84295995     ASom    C    T        0      0        2 
   2  chr2_84295995     HCab    C    T        1      2        2 
   2  chr2_84295995     HPrz    C    T        1      2        2 
   2  chr2_84295995     ZBoe    C    T        0      0        2 
   2  chr2_84295995     ZGre    C    T        0      0        2 
   2  chr2_84295995     ZHar    C    T        0      0        2 
   2  chr2_84295995   Sample    C    T        0      0        2 
   2  chr2_84297155     AAsi    A    C        0      0        2 
   2  chr2_84297155     AKia    A    C        0      0        2 
   2  chr2_84297155     AOna    A    C        0      0        2 
   2  chr2_84297155     ASom    A    C        0      0        2 
   2  chr2_84297155     HCab    A    C        0      0        2 
   2  chr2_84297155     HPrz    A    C        0      0        2 
   2  chr2_84297155     ZBoe    A    C        1      2        2 
   2  chr2_84297155     ZGre    A    C        0      0        2 
   2  chr2_84297155     ZHar    A    C        1      2        2 
   2  chr2_84297155   Sample    A    C        0      0        2 
   2  chr2_84310534     AAsi    C    T        0      0        2 
   2  chr2_84310534     AKia    C    T        0      0        2 
   2  chr2_84310534     AOna    C    T        0      0        2 
   2  chr2_84310534     ASom    C    T        0      0        2 
   2  chr2_84310534     HCab    C    T        1      2        2 
   2  chr2_84310534     HPrz    C    T        1      2        2 
   2  chr2_84310534     ZBoe    C    T        0      0        2 
   2  chr2_84310534     ZGre    C    T        0      0        2 
   2  chr2_84310534     ZHar    C    T        0      0        2 
   2  chr2_84310534   Sample    C    T        0      0        2 
   2  chr2_84314012     AAsi    T    C        0      0        2 
   2  chr2_84314012     AKia    T    C        0      0        2 
   2  chr2_84314012     AOna    T    C        0      0        2 
   2  chr2_84314012     ASom    T    C      0.5      1        2 
   2  chr2_84314012     HCab    T    C        0      0        2 
   2  chr2_84314012     HPrz    T    C        0      0        2 
   2  chr2_84314012     ZBoe    T    C        0      0        2 
   2  chr2_84314012     ZGre    T    C        0      0        2 
   2  chr2_84314012     ZHar    T    C        0      0        2 
   2  chr2_84314012   Sample    T    C        0      0        2 
   2  chr2_84328114     AAsi    A    G        0      0        2 
   2  chr2_84328114     AKia    A    G        0      0        2 
   2  chr2_84328114     AOna    A    G        1      2        2 
   2  chr2_84328114     ASom    A    G        0      0        2 
   2  chr2_84328114     HCab    A    G        0      0        2 
   2  chr2_84328114     HPrz    A    G        0      0        2 
   2  chr2_84328114     ZBoe    A    G        0      0        2 
   2  chr2_84328114     ZGre    A    G        0      0        2 
   2  chr2_84328114     ZHar    A    G        0      0        2 
   2  chr2_84328114   Sample    A    G        0      0        2 
   2  chr2_84333828     AAsi    C    T        0      0        2 
   2  chr2_84333828     AKia    C    T        0      0        2 
   2  chr2_84333828     AOna    C    T        0      0        2 
   2  chr2_84333828     ASom    C    T        0      0        2 
   2  chr2_84333828     HCab    C    T        0      0        2 
   2  chr2_84333828     HPrz    C    T      0.5      1        2 
   2  chr2_84333828     ZBoe    C    T        0      0        2 
   2  chr2_84333828     ZGre    C    T        0      0        2 
   2  chr2_84333828     ZHar    C    T        0      0        2 
   2  chr2_84333828   Sample    C    T        0      0        2 
   2  chr2_84346809     AAsi    A    G        1      2        2 
   2  chr2_84346809     AKia    A    G        0      0        2 
   2  chr2_84346809     AOna    A    G        0      0        2 
   2  chr2_84346809     ASom    A    G        1      2        2 
   2  chr2_84346809     HCab    A    G        1      2        2 
   2  chr2_84346809     HPrz    A    G        1      2        2 
   2  chr2_84346809     ZBoe    A    G        0      0        2 
   2  chr2_84346809     ZGre    A    G        0      0        2 
   2  chr2_84346809     ZHar    A    G        0      0        2 
   2  chr2_84346809   Sample    A    G        1      2        2 
   2  chr2_84349217     AAsi    C    G        0      0        2 
   2  chr2_84349217     AKia    C    G        0      0        2 
   2  chr2_84349217     AOna    C    G        0      0        2 
   2  chr2_84349217     ASom    C    G        0      0        2 
   2  chr2_84349217     HCab    C    G        0      0        2 
   2  chr2_84349217     HPrz    C    G      0.5      1        2 
   2  chr2_84349217     ZBoe    C    G        0      0        2 
   2  chr2_84349217     ZGre    C    G        0      0        2 
   2  chr2_84349217     ZHar    C    G        0      0        2 
   2  chr2_84349217   Sample    C    G        0      0        2 
   2  chr2_84352346     AAsi    G    A      0.5      1        2 
   2  chr2_84352346     AKia    G    A        0      0        2 
   2  chr2_84352346     AOna    G    A        0      0        2 
   2  chr2_84352346     ASom    G    A        0      0        2 
   2  chr2_84352346     HCab    G    A        0      0        2 
   2  chr2_84352346     HPrz    G    A        0      0        2 
   2  chr2_84352346     ZBoe    G    A        0      0        2 
   2  chr2_84352346     ZGre    G    A        0      0        2 
   2  chr2_84352346     ZHar    G    A        0      0        2 
   2  chr2_84352346   Sample    G    A        0      0        2 
   2  chr2_84360119     AAsi    A    G        1      2        2 
   2  chr2_84360119     AKia    A    G        0      0        2 
   2  chr2_84360119     AOna    A    G        0      0        2 
   2  chr2_84360119     ASom    A    G        1      2        2 
   2  chr2_84360119     HCab    A    G        0      0        2 
   2  chr2_84360119     HPrz    A    G        0      0        2 
   2  chr2_84360119     ZBoe    A    G        0      0        2 
   2  chr2_84360119     ZGre    A    G        0      0        2 
   2  chr2_84360119     ZHar    A    G        0      0        2 
   2  chr2_84360119   Sample    A    G        1      2        2 
   2  chr2_84363148     AAsi    A    G        0      0        2 
   2  chr2_84363148     AKia    A    G        0      0        2 
   2  chr2_84363148     AOna    A    G        1      2        2 
   2  chr2_84363148     ASom    A    G        0      0        2 
   2  chr2_84363148     HCab    A    G        0      0        2 
   2  chr2_84363148     HPrz    A    G        0      0        2 
   2  chr2_84363148     ZBoe    A    G        0      0        2 
   2  chr2_84363148     ZGre    A    G        0      0        2 
   2  chr2_84363148     ZHar    A    G        0      0        2 
   2  chr2_84363148   Sample    A    G        0      0        2 
   2  chr2_84363928     AAsi    C    T        0      0        2 
   2  chr2_84363928     AKia    C    T        0      0        2 
   2  chr2_84363928     AOna    C    T        0      0        2 
   2  chr2_84363928     ASom    C    T        0      0        2 
   2  chr2_84363928     HCab    C    T        1      2        2 
   2  chr2_84363928     HPrz    C    T        1      2        2 
   2  chr2_84363928     ZBoe    C    T        0      0        2 
   2  chr2_84363928     ZGre    C    T        0      0        2 
   2  chr2_84363928     ZHar    C    T        0      0        2 
   2  chr2_84363928   Sample    C    T        0      0        2 
   2  chr2_84370855     AAsi    G    A        0      0        2 
   2  chr2_84370855     AKia    G    A        0      0        2 
   2  chr2_84370855     AOna    G    A        0      0        2 
   2  chr2_84370855     ASom    G    A        0      0        2 
   2  chr2_84370855     HCab    G    A        0      0        2 
   2  chr2_84370855     HPrz    G    A        0      0        2 
   2  chr2_84370855     ZBoe    G    A        0      0        2 
   2  chr2_84370855     ZGre    G    A        0      0        2 
   2  chr2_84370855     ZHar    G    A      0.5      1        2 
   2  chr2_84370855   Sample    G    A        0      0        2 
   2  chr2_84376227     AAsi    C    A        0      0        2 
   2  chr2_84376227     AKia    C    A        0      0        2 
   2  chr2_84376227     AOna    C    A        0      0        2 
   2  chr2_84376227     ASom    C    A        0      0        2 
   2  chr2_84376227     HCab    C    A        0      0        2 
   2  chr2_84376227     HPrz    C    A        0      0        2 
   2  chr2_84376227     ZBoe    C    A        0      0        2 
   2  chr2_84376227     ZGre    C    A        1      2        2 
   2  chr2_84376227     ZHar    C    A        0      0        2 
   2  chr2_84376227   Sample    C    A        0      0        2 
   2  chr2_84380497     AAsi    C    T        0      0        2 
   2  chr2_84380497     AKia    C    T        1      2        2 
   2  chr2_84380497     AOna    C    T        0      0        2 
   2  chr2_84380497     ASom    C    T        0      0        2 
   2  chr2_84380497     HCab    C    T        0      0        2 
   2  chr2_84380497     HPrz    C    T        0      0        2 
   2  chr2_84380497     ZBoe    C    T        0      0        2 
   2  chr2_84380497     ZGre    C    T        0      0        2 
   2  chr2_84380497     ZHar    C    T        0      0        2 
   2  chr2_84380497   Sample    C    T        0      0        2 
   2  chr2_84382749     AAsi    C    T        1      2        2 
   2  chr2_84382749     AKia    C    T        0      0        2 
   2  chr2_84382749     AOna    C    T        0      0        2 
   2  chr2_84382749     ASom    C    T        1      2        2 
   2  chr2_84382749     HCab    C    T        0      0        2 
   2  chr2_84382749     HPrz    C    T        0      0        2 
   2  chr2_84382749     ZBoe    C    T        0      0        2 
   2  chr2_84382749     ZGre    C    T        0      0        2 
   2  chr2_84382749     ZHar    C    T        0      0        2 
   2  chr2_84382749   Sample    C    T        1      2        2 
   2  chr2_84395698     AAsi    A    G        0      0        2 
   2  chr2_84395698     AKia    A    G        0      0        2 
   2  chr2_84395698     AOna    A    G        0      0        2 
   2  chr2_84395698     ASom    A    G        0      0        2 
   2  chr2_84395698     HCab    A    G        1      2        2 
   2  chr2_84395698     HPrz    A    G        1      2        2 
   2  chr2_84395698     ZBoe    A    G        0      0        2 
   2  chr2_84395698     ZGre    A    G        0      0        2 
   2  chr2_84395698     ZHar    A    G        0      0        2 
   2  chr2_84395698   Sample    A    G        0      0        2 
   2  chr2_84397904     AAsi    C    T        0      0        2 
   2  chr2_84397904     AKia    C    T        0      0        2 
   2  chr2_84397904     AOna    C    T        1      2        2 
   2  chr2_84397904     ASom    C    T        0      0        2 
   2  chr2_84397904     HCab    C    T      0.5      1        2 
   2  chr2_84397904     HPrz    C    T        0      0        2 
   2  chr2_84397904     ZBoe    C    T        0      0        2 
   2  chr2_84397904     ZGre    C    T        0      0        2 
   2  chr2_84397904     ZHar    C    T        0      0        2 
   2  chr2_84397904   Sample    C    T        0      0        2 
   2  chr2_84398406     AAsi    T    C        0      0        2 
   2  chr2_84398406     AKia    T    C        0      0        2 
   2  chr2_84398406     AOna    T    C        0      0        2 
   2  chr2_84398406     ASom    T    C      0.5      1        2 
   2  chr2_84398406     HCab    T    C        0      0        2 
   2  chr2_84398406     HPrz    T    C        0      0        2 
   2  chr2_84398406     ZBoe    T    C        0      0        2 
   2  chr2_84398406     ZGre    T    C        0      0        2 
   2  chr2_84398406     ZHar    T    C        0      0        2 
   2  chr2_84398406   Sample    T    C        0      0        2 
   2  chr2_84400779     AAsi    T    G        0      0        2 
   2  chr2_84400779     AKia    T    G        0      0        2 
   2  chr2_84400779     AOna    T    G        0      0        2 
   2  chr2_84400779     ASom    T    G        0      0        2 
   2  chr2_84400779     HCab    T    G        0      0        2 
   2  chr2_84400779     HPrz    T    G      0.5      1        2 
   2  chr2_84400779     ZBoe    T    G        0      0        2 
   2  chr2_84400779     ZGre    T    G        0      0        2 
   2  chr2_84400779     ZHar    T    G        0      0        2 
   2  chr2_84400779   Sample    T    G        0      0        2 
   2  chr2_84406629     AAsi    A    G        0      0        2 
   2  chr2_84406629     AKia    A    G        0      0        2 
   2  chr2_84406629     AOna    A    G        1      2        2 
   2  chr2_84406629     ASom    A    G        0      0        2 
   2  chr2_84406629     HCab    A    G        0      0        2 
   2  chr2_84406629     HPrz    A    G        0      0        2 
   2  chr2_84406629     ZBoe    A    G        0      0        2 
   2  chr2_84406629     ZGre    A    G        0      0        2 
   2  chr2_84406629     ZHar    A    G        0      0        2 
   2  chr2_84406629   Sample    A    G        0      0        2 
   2  chr2_84414452     AAsi    A    G        0      0        2 
   2  chr2_84414452     AKia    A    G        0      0        2 
   2  chr2_84414452     AOna    A    G        0      0        2 
   2  chr2_84414452     ASom    A    G        0      0        2 
   2  chr2_84414452     HCab    A    G        1      2        2 
   2  chr2_84414452     HPrz    A    G        1      2        2 
   2  chr2_84414452     ZBoe    A    G        0      0        2 
   2  chr2_84414452     ZGre    A    G        0      0        2 
   2  chr2_84414452     ZHar    A    G        0      0        2 
   2  chr2_84414452   Sample    A    G        0      0        2 
   2  chr2_84417840     AAsi    G    A        0      0        2 
   2  chr2_84417840     AKia    G    A      0.5      1        2 
   2  chr2_84417840     AOna    G    A        1      2        2 
   2  chr2_84417840     ASom    G    A        0      0        2 
   2  chr2_84417840     HCab    G    A        0      0        2 
   2  chr2_84417840     HPrz    G    A        0      0        2 
   2  chr2_84417840     ZBoe    G    A        0      0        2 
   2  chr2_84417840     ZGre    G    A        1      2        2 
   2  chr2_84417840     ZHar    G    A        0      0        2 
   2  chr2_84417840   Sample    G    A        0      0        2 
   2  chr2_84429419     AAsi    C    T        0      0        2 
   2  chr2_84429419     AKia    C    T        0      0        2 
   2  chr2_84429419     AOna    C    T        0      0        2 
   2  chr2_84429419     ASom    C    T        0      0        2 
   2  chr2_84429419     HCab    C    T        0      0        2 
   2  chr2_84429419     HPrz    C    T        0      0        2 
   2  chr2_84429419     ZBoe    C    T        0      0        2 
   2  chr2_84429419     ZGre    C    T        0      0        2 
   2  chr2_84429419     ZHar    C    T        1      2        2 
   2  chr2_84429419   Sample    C    T        0      0        2 
   2  chr2_84429503     AAsi    T    C        0      0        2 
   2  chr2_84429503     AKia    T    C        0      0        2 
   2  chr2_84429503     AOna    T    C        0      0        2 
   2  chr2_84429503     ASom    T    C        0      0        2 
   2  chr2_84429503     HCab    T    C      0.5      1        2 
   2  chr2_84429503     HPrz    T    C        0      0        2 
   2  chr2_84429503     ZBoe    T    C        0      0        2 
   2  chr2_84429503     ZGre    T    C        0      0        2 
   2  chr2_84429503     ZHar    T    C        0      0        2 
   2  chr2_84429503   Sample    T    C        0      0        2 
   2  chr2_84430007     AAsi    A    G        0      0        2 
   2  chr2_84430007     AKia    A    G        0      0        2 
   2  chr2_84430007     AOna    A    G        0      0        2 
   2  chr2_84430007     ASom    A    G        0      0        2 
   2  chr2_84430007     HCab    A    G      0.5      1        2 
   2  chr2_84430007     HPrz    A    G        0      0        2 
   2  chr2_84430007     ZBoe    A    G        0      0        2 
   2  chr2_84430007     ZGre    A    G        0      0        2 
   2  chr2_84430007     ZHar    A    G        0      0        2 
   2  chr2_84430007   Sample    A    G        0      0        2 
   2  chr2_84443059     AAsi    A    G        0      0        2 
   2  chr2_84443059     AKia    A    G        0      0        2 
   2  chr2_84443059     AOna    A    G        0      0        2 
   2  chr2_84443059     ASom    A    G        0      0        2 
   2  chr2_84443059     HCab    A    G      0.5      1        2 
   2  chr2_84443059     HPrz    A    G        0      0        2 
   2  chr2_84443059     ZBoe    A    G        0      0        2 
   2  chr2_84443059     ZGre    A    G        0      0        2 
   2  chr2_84443059     ZHar    A    G        0      0        2 
   2  chr2_84443059   Sample    A    G        0      0        2 
   2  chr2_84449104     AAsi    T    C        0      0        2 
   2  chr2_84449104     AKia    T    C        0      0        2 
   2  chr2_84449104     AOna    T    C        0      0        2 
   2  chr2_84449104     ASom    T    C        0      0        2 
   2  chr2_84449104     HCab    T    C        1      2        2 
   2  chr2_84449104     HPrz    T    C        1      2        2 
   2  chr2_84449104     ZBoe    T    C        0      0        2 
   2  chr2_84449104     ZGre    T    C        0      0        2 
   2  chr2_84449104     ZHar    T    C        0      0        2 
   2  chr2_84449104   Sample    T    C        0      0        2 
   2  chr2_84454380     AAsi    T    C        1      2        2 
   2  chr2_84454380     AKia    T    C        0      0        2 
   2  chr2_84454380     AOna    T    C        0      0        2 
   2  chr2_84454380     ASom    T    C        1      2        2 
   2  chr2_84454380     HCab    T    C        0      0        2 
   2  chr2_84454380     HPrz    T    C        0      0        2 
   2  chr2_84454380     ZBoe    T    C        0      0        2 
   2  chr2_84454380     ZGre    T    C        0      0        2 
   2  chr2_84454380     ZHar    T    C        0      0        2 
   2  chr2_84454380   Sample    T    C        1      2        2 
   2  chr2_84457427     AAsi    C    G        0      0        2 
   2  chr2_84457427     AKia    C    G      0.5      1        2 
   2  chr2_84457427     AOna    C    G        0      0        2 
   2  chr2_84457427     ASom    C    G        0      0        2 
   2  chr2_84457427     HCab    C    G        0      0        2 
   2  chr2_84457427     HPrz    C    G        0      0        2 
   2  chr2_84457427     ZBoe    C    G        0      0        2 
   2  chr2_84457427     ZGre    C    G        0      0        2 
   2  chr2_84457427     ZHar    C    G        0      0        2 
   2  chr2_84457427   Sample    C    G        0      0        2 
   2  chr2_84459322     AAsi    A    G      0.5      1        2 
   2  chr2_84459322     AKia    A    G        0      0        2 
   2  chr2_84459322     AOna    A    G        0      0        2 
   2  chr2_84459322     ASom    A    G        0      0        2 
   2  chr2_84459322     HCab    A    G        0      0        2 
   2  chr2_84459322     HPrz    A    G        0      0        2 
   2  chr2_84459322     ZBoe    A    G        0      0        2 
   2  chr2_84459322     ZGre    A    G        0      0        2 
   2  chr2_84459322     ZHar    A    G        0      0        2 
   2  chr2_84459322   Sample    A    G        0      0        2 
   2  chr2_84467926     AAsi    G    A        0      0        2 
   2  chr2_84467926     AKia    G    A        0      0        2 
   2  chr2_84467926     AOna    G    A        0      0        2 
   2  chr2_84467926     ASom    G    A        0      0        2 
   2  chr2_84467926     HCab    G    A        0      0        2 
   2  chr2_84467926     HPrz    G    A      0.5      1        2 
   2  chr2_84467926     ZBoe    G    A        0      0        2 
   2  chr2_84467926     ZGre    G    A        0      0        2 
   2  chr2_84467926     ZHar    G    A        0      0        2 
   2  chr2_84467926   Sample    G    A        0      0        2 
   2  chr2_84468393     AAsi    A    C      0.5      1        2 
   2  chr2_84468393     AKia    A    C        0      0        2 
   2  chr2_84468393     AOna    A    C        0      0        2 
   2  chr2_84468393     ASom    A    C        1      2        2 
   2  chr2_84468393     HCab    A    C        0      0        2 
   2  chr2_84468393     HPrz    A    C        0      0        2 
   2  chr2_84468393     ZBoe    A    C      0.5      1        2 
   2  chr2_84468393     ZGre    A    C        1      2        2 
   2  chr2_84468393     ZHar    A    C        0      0        2 
   2  chr2_84468393   Sample    A    C        0      0        2 
   2  chr2_84469652     AAsi    A    C        0      0        2 
   2  chr2_84469652     AKia    A    C        0      0        2 
   2  chr2_84469652     AOna    A    C        0      0        2 
   2  chr2_84469652     ASom    A    C        0      0        2 
   2  chr2_84469652     HCab    A    C        1      2        2 
   2  chr2_84469652     HPrz    A    C        1      2        2 
   2  chr2_84469652     ZBoe    A    C        0      0        2 
   2  chr2_84469652     ZGre    A    C        0      0        2 
   2  chr2_84469652     ZHar    A    C        0      0        2 
   2  chr2_84469652   Sample    A    C        0      0        2 
   2  chr2_84470034     AAsi    T    C        0      0        2 
   2  chr2_84470034     AKia    T    C        0      0        2 
   2  chr2_84470034     AOna    T    C        0      0        2 
   2  chr2_84470034     ASom    T    C        0      0        2 
   2  chr2_84470034     HCab    T    C        1      2        2 
   2  chr2_84470034     HPrz    T    C        1      2        2 
   2  chr2_84470034     ZBoe    T    C        0      0        2 
   2  chr2_84470034     ZGre    T    C        0      0        2 
   2  chr2_84470034     ZHar    T    C        0      0        2 
   2  chr2_84470034   Sample    T    C        0      0        2 
   2  chr2_84480198     AAsi    A    C        0      0        2 
   2  chr2_84480198     AKia    A    C        0      0        2 
   2  chr2_84480198     AOna    A    C        0      0        2 
   2  chr2_84480198     ASom    A    C        0      0        2 
   2  chr2_84480198     HCab    A    C        0      0        2 
   2  chr2_84480198     HPrz    A    C        0      0        2 
   2  chr2_84480198     ZBoe    A    C        1      2        2 
   2  chr2_84480198     ZGre    A    C        1      2        2 
   2  chr2_84480198     ZHar    A    C        0      0        2 
   2  chr2_84480198   Sample    A    C        0      0        2 
   2  chr2_84483434     AAsi    A    G        0      0        2 
   2  chr2_84483434     AKia    A    G        0      0        2 
   2  chr2_84483434     AOna    A    G        0      0        2 
   2  chr2_84483434     ASom    A    G        0      0        2 
   2  chr2_84483434     HCab    A    G        0      0        2 
   2  chr2_84483434     HPrz    A    G        0      0        2 
   2  chr2_84483434     ZBoe    A    G        0      0        2 
   2  chr2_84483434     ZGre    A    G      0.5      1        2 
   2  chr2_84483434     ZHar    A    G        0      0        2 
   2  chr2_84483434   Sample    A    G        0      0        2 
   2  chr2_84483754     AAsi    A    T        0      0        2 
   2  chr2_84483754     AKia    A    T        0      0        2 
   2  chr2_84483754     AOna    A    T        0      0        2 
   2  chr2_84483754     ASom    A    T        0      0        2 
   2  chr2_84483754     HCab    A    T        0      0        2 
   2  chr2_84483754     HPrz    A    T      0.5      1        2 
   2  chr2_84483754     ZBoe    A    T        0      0        2 
   2  chr2_84483754     ZGre    A    T        0      0        2 
   2  chr2_84483754     ZHar    A    T        0      0        2 
   2  chr2_84483754   Sample    A    T        0      0        2 
   2  chr2_84489352     AAsi    C    T        0      0        2 
   2  chr2_84489352     AKia    C    T        0      0        2 
   2  chr2_84489352     AOna    C    T        1      2        2 
   2  chr2_84489352     ASom    C    T        0      0        2 
   2  chr2_84489352     HCab    C    T        0      0        2 
   2  chr2_84489352     HPrz    C    T        0      0        2 
   2  chr2_84489352     ZBoe    C    T        0      0        2 
   2  chr2_84489352     ZGre    C    T        0      0        2 
   2  chr2_84489352     ZHar    C    T        0      0        2 
   2  chr2_84489352   Sample    C    T        0      0        2 
   2  chr2_84500220     AAsi    A    T        0      0        2 
   2  chr2_84500220     AKia    A    T        0      0        2 
   2  chr2_84500220     AOna    A    T        0      0        2 
   2  chr2_84500220     ASom    A    T        0      0        2 
   2  chr2_84500220     HCab    A    T        0      0        2 
   2  chr2_84500220     HPrz    A    T      0.5      1        2 
   2  chr2_84500220     ZBoe    A    T        0      0        2 
   2  chr2_84500220     ZGre    A    T        0      0        2 
   2  chr2_84500220     ZHar    A    T        0      0        2 
   2  chr2_84500220   Sample    A    T        0      0        2 
   2  chr2_84502682     AAsi    G    A        0      0        2 
   2  chr2_84502682     AKia    G    A        0      0        2 
   2  chr2_84502682     AOna    G    A        1      2        2 
   2  chr2_84502682     ASom    G    A        0      0        2 
   2  chr2_84502682     HCab    G    A        0      0        2 
   2  chr2_84502682     HPrz    G    A        0      0        2 
   2  chr2_84502682     ZBoe    G    A        0      0        2 
   2  chr2_84502682     ZGre    G    A        0      0        2 
   2  chr2_84502682     ZHar    G    A        0      0        2 
   2  chr2_84502682   Sample    G    A        0      0        2 
   2  chr2_84504623     AAsi    G    T        0      0        2 
   2  chr2_84504623     AKia    G    T        0      0        2 
   2  chr2_84504623     AOna    G    T        0      0        2 
   2  chr2_84504623     ASom    G    T        0      0        2 
   2  chr2_84504623     HCab    G    T        0      0        2 
   2  chr2_84504623     HPrz    G    T        0      0        2 
   2  chr2_84504623     ZBoe    G    T      0.5      1        2 
   2  chr2_84504623     ZGre    G    T        0      0        2 
   2  chr2_84504623     ZHar    G    T        0      0        2 
   2  chr2_84504623   Sample    G    T        0      0        2 
   2  chr2_84507431     AAsi    T    C        0      0        2 
   2  chr2_84507431     AKia    T    C        0      0        2 
   2  chr2_84507431     AOna    T    C        0      0        2 
   2  chr2_84507431     ASom    T    C        0      0        2 
   2  chr2_84507431     HCab    T    C        1      2        2 
   2  chr2_84507431     HPrz    T    C        1      2        2 
   2  chr2_84507431     ZBoe    T    C        0      0        2 
   2  chr2_84507431     ZGre    T    C        0      0        2 
   2  chr2_84507431     ZHar    T    C        0      0        2 
   2  chr2_84507431   Sample    T    C        0      0        2 
   2  chr2_84510530     AAsi    C    A        0      0        2 
   2  chr2_84510530     AKia    C    A        0      0        2 
   2  chr2_84510530     AOna    C    A        0      0        2 
   2  chr2_84510530     ASom    C    A        0      0        2 
   2  chr2_84510530     HCab    C    A        1      2        2 
   2  chr2_84510530     HPrz    C    A        1      2        2 
   2  chr2_84510530     ZBoe    C    A        0      0        2 
   2  chr2_84510530     ZGre    C    A        0      0        2 
   2  chr2_84510530     ZHar    C    A        0      0        2 
   2  chr2_84510530   Sample    C    A        0      0        2 
   2  chr2_84515668     AAsi    C    A        0      0        2 
   2  chr2_84515668     AKia    C    A        0      0        2 
   2  chr2_84515668     AOna    C    A        0      0        2 
   2  chr2_84515668     ASom    C    A        0      0        2 
   2  chr2_84515668     HCab    C    A        0      0        2 
   2  chr2_84515668     HPrz    C    A        0      0        2 
   2  chr2_84515668     ZBoe    C    A      0.5      1        2 
   2  chr2_84515668     ZGre    C    A        0      0        2 
   2  chr2_84515668     ZHar    C    A        0      0        2 
   2  chr2_84515668   Sample    C    A        0      0        2 
   2  chr2_84518005     AAsi    G    T        0      0        2 
   2  chr2_84518005     AKia    G    T        0      0        2 
   2  chr2_84518005     AOna    G    T        0      0        2 
   2  chr2_84518005     ASom    G    T        0      0        2 
   2  chr2_84518005     HCab    G    T        1      2        2 
   2  chr2_84518005     HPrz    G    T        1      2        2 
   2  chr2_84518005     ZBoe    G    T        0      0        2 
   2  chr2_84518005     ZGre    G    T        0      0        2 
   2  chr2_84518005     ZHar    G    T        0      0        2 
   2  chr2_84518005   Sample    G    T        0      0        2 
   2  chr2_84522172     AAsi    A    C        0      0        2 
   2  chr2_84522172     AKia    A    C        0      0        2 
   2  chr2_84522172     AOna    A    C        0      0        2 
   2  chr2_84522172     ASom    A    C        0      0        2 
   2  chr2_84522172     HCab    A    C        0      0        2 
   2  chr2_84522172     HPrz    A    C        0      0        2 
   2  chr2_84522172     ZBoe    A    C      0.5      1        2 
   2  chr2_84522172     ZGre    A    C        0      0        2 
   2  chr2_84522172     ZHar    A    C        0      0        2 
   2  chr2_84522172   Sample    A    C        0      0        2 
   2  chr2_84525081     AAsi    A    G        0      0        2 
   2  chr2_84525081     AKia    A    G        0      0        2 
   2  chr2_84525081     AOna    A    G        0      0        2 
   2  chr2_84525081     ASom    A    G        0      0        2 
   2  chr2_84525081     HCab    A    G        0      0        2 
   2  chr2_84525081     HPrz    A    G        0      0        2 
   2  chr2_84525081     ZBoe    A    G      0.5      1        2 
   2  chr2_84525081     ZGre    A    G        0      0        2 
   2  chr2_84525081     ZHar    A    G        0      0        2 
   2  chr2_84525081   Sample    A    G        0      0        2 
   2  chr2_84527127     AAsi    G    A        0      0        2 
   2  chr2_84527127     AKia    G    A        0      0        2 
   2  chr2_84527127     AOna    G    A        0      0        2 
   2  chr2_84527127     ASom    G    A        0      0        2 
   2  chr2_84527127     HCab    G    A        0      0        2 
   2  chr2_84527127     HPrz    G    A        0      0        2 
   2  chr2_84527127     ZBoe    G    A      0.5      1        2 
   2  chr2_84527127     ZGre    G    A        0      0        2 
   2  chr2_84527127     ZHar    G    A        0      0        2 
   2  chr2_84527127   Sample    G    A        0      0        2 
   2  chr2_84545587     AAsi    T    C        0      0        2 
   2  chr2_84545587     AKia    T    C        0      0        2 
   2  chr2_84545587     AOna    T    C        0      0        2 
   2  chr2_84545587     ASom    T    C      0.5      1        2 
   2  chr2_84545587     HCab    T    C        0      0        2 
   2  chr2_84545587     HPrz    T    C        0      0        2 
   2  chr2_84545587     ZBoe    T    C        0      0        2 
   2  chr2_84545587     ZGre    T    C        0      0        2 
   2  chr2_84545587     ZHar    T    C        1      2        2 
   2  chr2_84545587   Sample    T    C        0      0        2 
   2  chr2_84559121     AAsi    T    C        0      0        2 
   2  chr2_84559121     AKia    T    C        0      0        2 
   2  chr2_84559121     AOna    T    C        0      0        2 
   2  chr2_84559121     ASom    T    C        0      0        2 
   2  chr2_84559121     HCab    T    C        0      0        2 
   2  chr2_84559121     HPrz    T    C        0      0        2 
   2  chr2_84559121     ZBoe    T    C        0      0        2 
   2  chr2_84559121     ZGre    T    C        0      0        2 
   2  chr2_84559121     ZHar    T    C      0.5      1        2 
   2  chr2_84559121   Sample    T    C        0      0        2 
   2  chr2_84560350     AAsi    G    A        0      0        2 
   2  chr2_84560350     AKia    G    A        0      0        2 
   2  chr2_84560350     AOna    G    A      0.5      1        2 
   2  chr2_84560350     ASom    G    A        0      0        2 
   2  chr2_84560350     HCab    G    A        1      2        2 
   2  chr2_84560350     HPrz    G    A        1      2        2 
   2  chr2_84560350     ZBoe    G    A        0      0        2 
   2  chr2_84560350     ZGre    G    A        0      0        2 
   2  chr2_84560350     ZHar    G    A        0      0        2 
   2  chr2_84560350   Sample    G    A        0      0        2 
   2  chr2_84563618     AAsi    G    A        0      0        2 
   2  chr2_84563618     AKia    G    A        0      0        2 
   2  chr2_84563618     AOna    G    A        0      0        2 
   2  chr2_84563618     ASom    G    A        0      0        2 
   2  chr2_84563618     HCab    G    A        0      0        2 
   2  chr2_84563618     HPrz    G    A        0      0        2 
   2  chr2_84563618     ZBoe    G    A        0      0        2 
   2  chr2_84563618     ZGre    G    A        0      0        2 
   2  chr2_84563618     ZHar    G    A        1      2        2 
   2  chr2_84563618   Sample    G    A        0      0        2 
   2  chr2_84565261     AAsi    C    T        0      0        2 
   2  chr2_84565261     AKia    C    T        0      0        2 
   2  chr2_84565261     AOna    C    T        0      0        2 
   2  chr2_84565261     ASom    C    T        0      0        2 
   2  chr2_84565261     HCab    C    T        0      0        2 
   2  chr2_84565261     HPrz    C    T        0      0        2 
   2  chr2_84565261     ZBoe    C    T        0      0        2 
   2  chr2_84565261     ZGre    C    T        1      2        2 
   2  chr2_84565261     ZHar    C    T        0      0        2 
   2  chr2_84565261   Sample    C    T        0      0        2 
   2  chr2_84575233     AAsi    C    G        0      0        2 
   2  chr2_84575233     AKia    C    G        0      0        2 
   2  chr2_84575233     AOna    C    G        0      0        2 
   2  chr2_84575233     ASom    C    G        0      0        2 
   2  chr2_84575233     HCab    C    G        0      0        2 
   2  chr2_84575233     HPrz    C    G        0      0        2 
   2  chr2_84575233     ZBoe    C    G      0.5      1        2 
   2  chr2_84575233     ZGre    C    G        0      0        2 
   2  chr2_84575233     ZHar    C    G        1      2        2 
   2  chr2_84575233   Sample    C    G        0      0        2 
   2  chr2_84577163     AAsi    A    G        0      0        2 
   2  chr2_84577163     AKia    A    G        0      0        2 
   2  chr2_84577163     AOna    A    G        0      0        2 
   2  chr2_84577163     ASom    A    G        0      0        2 
   2  chr2_84577163     HCab    A    G        0      0        2 
   2  chr2_84577163     HPrz    A    G        0      0        2 
   2  chr2_84577163     ZBoe    A    G      0.5      1        2 
   2  chr2_84577163     ZGre    A    G        0      0        2 
   2  chr2_84577163     ZHar    A    G        1      2        2 
   2  chr2_84577163   Sample    A    G        0      0        2 
   2  chr2_84577254     AAsi    T    C        0      0        2 
   2  chr2_84577254     AKia    T    C      0.5      1        2 
   2  chr2_84577254     AOna    T    C        0      0        2 
   2  chr2_84577254     ASom    T    C        0      0        2 
   2  chr2_84577254     HCab    T    C        0      0        2 
   2  chr2_84577254     HPrz    T    C        0      0        2 
   2  chr2_84577254     ZBoe    T    C        0      0        2 
   2  chr2_84577254     ZGre    T    C        0      0        2 
   2  chr2_84577254     ZHar    T    C        0      0        2 
   2  chr2_84577254   Sample    T    C        0      0        2 
   2  chr2_84580271     AAsi    A    G        0      0        2 
   2  chr2_84580271     AKia    A    G        0      0        2 
   2  chr2_84580271     AOna    A    G        0      0        2 
   2  chr2_84580271     ASom    A    G        0      0        2 
   2  chr2_84580271     HCab    A    G        0      0        2 
   2  chr2_84580271     HPrz    A    G        0      0        2 
   2  chr2_84580271     ZBoe    A    G        0      0        2 
   2  chr2_84580271     ZGre    A    G        0      0        2 
   2  chr2_84580271     ZHar    A    G      0.5      1        2 
   2  chr2_84580271   Sample    A    G        0      0        2 
   2  chr2_84582097     AAsi    A    G        0      0        2 
   2  chr2_84582097     AKia    A    G        1      2        2 
   2  chr2_84582097     AOna    A    G        1      2        2 
   2  chr2_84582097     ASom    A    G        0      0        2 
   2  chr2_84582097     HCab    A    G        0      0        2 
   2  chr2_84582097     HPrz    A    G        0      0        2 
   2  chr2_84582097     ZBoe    A    G        0      0        2 
   2  chr2_84582097     ZGre    A    G        0      0        2 
   2  chr2_84582097     ZHar    A    G        0      0        2 
   2  chr2_84582097   Sample    A    G        0      0        2 
   2  chr2_84594949     AAsi    C    T      0.5      1        2 
   2  chr2_84594949     AKia    C    T        0      0        2 
   2  chr2_84594949     AOna    C    T        0      0        2 
   2  chr2_84594949     ASom    C    T        0      0        2 
   2  chr2_84594949     HCab    C    T        0      0        2 
   2  chr2_84594949     HPrz    C    T        0      0        2 
   2  chr2_84594949     ZBoe    C    T        0      0        2 
   2  chr2_84594949     ZGre    C    T        0      0        2 
   2  chr2_84594949     ZHar    C    T        0      0        2 
   2  chr2_84594949   Sample    C    T        0      0        2 
   2  chr2_84603199     AAsi    A    T        0      0        2 
   2  chr2_84603199     AKia    A    T        0      0        2 
   2  chr2_84603199     AOna    A    T        0      0        2 
   2  chr2_84603199     ASom    A    T      0.5      1        2 
   2  chr2_84603199     HCab    A    T        0      0        2 
   2  chr2_84603199     HPrz    A    T        0      0        2 
   2  chr2_84603199     ZBoe    A    T        0      0        2 
   2  chr2_84603199     ZGre    A    T        0      0        2 
   2  chr2_84603199     ZHar    A    T        0      0        2 
   2  chr2_84603199   Sample    A    T        0      0        2 
   2  chr2_84612356     AAsi    C    T      0.5      1        2 
   2  chr2_84612356     AKia    C    T        0      0        2 
   2  chr2_84612356     AOna    C    T        0      0        2 
   2  chr2_84612356     ASom    C    T        0      0        2 
   2  chr2_84612356     HCab    C    T        0      0        2 
   2  chr2_84612356     HPrz    C    T        0      0        2 
   2  chr2_84612356     ZBoe    C    T        0      0        2 
   2  chr2_84612356     ZGre    C    T        0      0        2 
   2  chr2_84612356     ZHar    C    T        0      0        2 
   2  chr2_84612356   Sample    C    T        0      0        2 
   2  chr2_84614109     AAsi    A    G        0      0        2 
   2  chr2_84614109     AKia    A    G      0.5      1        2 
   2  chr2_84614109     AOna    A    G        0      0        2 
   2  chr2_84614109     ASom    A    G        0      0        2 
   2  chr2_84614109     HCab    A    G        0      0        2 
   2  chr2_84614109     HPrz    A    G        0      0        2 
   2  chr2_84614109     ZBoe    A    G        0      0        2 
   2  chr2_84614109     ZGre    A    G        0      0        2 
   2  chr2_84614109     ZHar    A    G        0      0        2 
   2  chr2_84614109   Sample    A    G        0      0        2 
   2  chr2_84617988     AAsi    A    G        0      0        2 
   2  chr2_84617988     AKia    A    G        0      0        2 
   2  chr2_84617988     AOna    A    G        0      0        2 
   2  chr2_84617988     ASom    A    G        0      0        2 
   2  chr2_84617988     HCab    A    G      0.5      1        2 
   2  chr2_84617988     HPrz    A    G        0      0        2 
   2  chr2_84617988     ZBoe    A    G        0      0        2 
   2  chr2_84617988     ZGre    A    G        0      0        2 
   2  chr2_84617988     ZHar    A    G        0      0        2 
   2  chr2_84617988   Sample    A    G        0      0        2 
   2  chr2_84618538     AAsi    C    T        0      0        2 
   2  chr2_84618538     AKia    C    T        0      0        2 
   2  chr2_84618538     AOna    C    T      0.5      1        2 
   2  chr2_84618538     ASom    C    T        0      0        2 
   2  chr2_84618538     HCab    C    T        0      0        2 
   2  chr2_84618538     HPrz    C    T        0      0        2 
   2  chr2_84618538     ZBoe    C    T        0      0        2 
   2  chr2_84618538     ZGre    C    T        0      0        2 
   2  chr2_84618538     ZHar    C    T        0      0        2 
   2  chr2_84618538   Sample    C    T        0      0        2 
   2  chr2_84627390     AAsi    G    C        0      0        2 
   2  chr2_84627390     AKia    G    C        0      0        2 
   2  chr2_84627390     AOna    G    C        0      0        2 
   2  chr2_84627390     ASom    G    C        0      0        2 
   2  chr2_84627390     HCab    G    C        0      0        2 
   2  chr2_84627390     HPrz    G    C        0      0        2 
   2  chr2_84627390     ZBoe    G    C        0      0        2 
   2  chr2_84627390     ZGre    G    C      0.5      1        2 
   2  chr2_84627390     ZHar    G    C        0      0        2 
   2  chr2_84627390   Sample    G    C        0      0        2 
   2  chr2_84635580     AAsi    A    G        0      0        2 
   2  chr2_84635580     AKia    A    G        0      0        2 
   2  chr2_84635580     AOna    A    G        0      0        2 
   2  chr2_84635580     ASom    A    G        0      0        2 
   2  chr2_84635580     HCab    A    G        0      0        2 
   2  chr2_84635580     HPrz    A    G      0.5      1        2 
   2  chr2_84635580     ZBoe    A    G        0      0        2 
   2  chr2_84635580     ZGre    A    G        0      0        2 
   2  chr2_84635580     ZHar    A    G        0      0        2 
   2  chr2_84635580   Sample    A    G        0      0        2 
   2  chr2_84652447     AAsi    C    T        0      0        2 
   2  chr2_84652447     AKia    C    T        0      0        2 
   2  chr2_84652447     AOna    C    T        0      0        2 
   2  chr2_84652447     ASom    C    T        0      0        2 
   2  chr2_84652447     HCab    C    T        0      0        2 
   2  chr2_84652447     HPrz    C    T        0      0        2 
   2  chr2_84652447     ZBoe    C    T      0.5      1        2 
   2  chr2_84652447     ZGre    C    T        0      0        2 
   2  chr2_84652447     ZHar    C    T        0      0        2 
   2  chr2_84652447   Sample    C    T        0      0        2 
   2  chr2_84656433     AAsi    A    G        0      0        2 
   2  chr2_84656433     AKia    A    G        0      0        2 
   2  chr2_84656433     AOna    A    G        0      0        2 
   2  chr2_84656433     ASom    A    G        0      0        2 
   2  chr2_84656433     HCab    A    G        0      0        2 
   2  chr2_84656433     HPrz    A    G        0      0        2 
   2  chr2_84656433     ZBoe    A    G        1      2        2 
   2  chr2_84656433     ZGre    A    G        0      0        2 
   2  chr2_84656433     ZHar    A    G        0      0        2 
   2  chr2_84656433   Sample    A    G        0      0        2 
   2  chr2_84658497     AAsi    T    C        0      0        2 
   2  chr2_84658497     AKia    T    C      0.5      1        2 
   2  chr2_84658497     AOna    T    C        0      0        2 
   2  chr2_84658497     ASom    T    C        0      0        2 
   2  chr2_84658497     HCab    T    C        0      0        2 
   2  chr2_84658497     HPrz    T    C        0      0        2 
   2  chr2_84658497     ZBoe    T    C        0      0        2 
   2  chr2_84658497     ZGre    T    C        0      0        2 
   2  chr2_84658497     ZHar    T    C        0      0        2 
   2  chr2_84658497   Sample    T    C        0      0        2 
   2  chr2_84661280     AAsi    G    A        0      0        2 
   2  chr2_84661280     AKia    G    A      0.5      1        2 
   2  chr2_84661280     AOna    G    A      0.5      1        2 
   2  chr2_84661280     ASom    G    A        0      0        2 
   2  chr2_84661280     HCab    G    A        0      0        2 
   2  chr2_84661280     HPrz    G    A        0      0        2 
   2  chr2_84661280     ZBoe    G    A        0      0        2 
   2  chr2_84661280     ZGre    G    A        0      0        2 
   2  chr2_84661280     ZHar    G    A        0      0        2 
   2  chr2_84661280   Sample    G    A        0      0        2 
   2  chr2_84667802     AAsi    G    C        0      0        2 
   2  chr2_84667802     AKia    G    C        1      2        2 
   2  chr2_84667802     AOna    G    C      0.5      1        2 
   2  chr2_84667802     ASom    G    C        0      0        2 
   2  chr2_84667802     HCab    G    C        0      0        2 
   2  chr2_84667802     HPrz    G    C        0      0        2 
   2  chr2_84667802     ZBoe    G    C        0      0        2 
   2  chr2_84667802     ZGre    G    C        0      0        2 
   2  chr2_84667802     ZHar    G    C        0      0        2 
   2  chr2_84667802   Sample    G    C        0      0        2 
   2  chr2_84674331     AAsi    T    C        0      0        2 
   2  chr2_84674331     AKia    T    C        0      0        2 
   2  chr2_84674331     AOna    T    C        0      0        2 
   2  chr2_84674331     ASom    T    C        0      0        2 
   2  chr2_84674331     HCab    T    C        1      2        2 
   2  chr2_84674331     HPrz    T    C        1      2        2 
   2  chr2_84674331     ZBoe    T    C        0      0        2 
   2  chr2_84674331     ZGre    T    C        0      0        2 
   2  chr2_84674331     ZHar    T    C        0      0        2 
   2  chr2_84674331   Sample    T    C        0      0        2 
   2  chr2_84678829     AAsi    G    A        0      0        2 
   2  chr2_84678829     AKia    G    A        0      0        2 
   2  chr2_84678829     AOna    G    A        0      0        2 
   2  chr2_84678829     ASom    G    A        0      0        2 
   2  chr2_84678829     HCab    G    A        1      2        2 
   2  chr2_84678829     HPrz    G    A        1      2        2 
   2  chr2_84678829     ZBoe    G    A        0      0        2 
   2  chr2_84678829     ZGre    G    A        0      0        2 
   2  chr2_84678829     ZHar    G    A        0      0        2 
   2  chr2_84678829   Sample    G    A        0      0        2 
   2  chr2_84680350     AAsi    G    T        1      2        2 
   2  chr2_84680350     AKia    G    T        0      0        2 
   2  chr2_84680350     AOna    G    T        0      0        2 
   2  chr2_84680350     ASom    G    T        1      2        2 
   2  chr2_84680350     HCab    G    T        0      0        2 
   2  chr2_84680350     HPrz    G    T        0      0        2 
   2  chr2_84680350     ZBoe    G    T        0      0        2 
   2  chr2_84680350     ZGre    G    T        0      0        2 
   2  chr2_84680350     ZHar    G    T        0      0        2 
   2  chr2_84680350   Sample    G    T        1      2        2 
   2  chr2_84681810     AAsi    C    A        0      0        2 
   2  chr2_84681810     AKia    C    A        0      0        2 
   2  chr2_84681810     AOna    C    A        0      0        2 
   2  chr2_84681810     ASom    C    A        0      0        2 
   2  chr2_84681810     HCab    C    A        0      0        2 
   2  chr2_84681810     HPrz    C    A        0      0        2 
   2  chr2_84681810     ZBoe    C    A        0      0        2 
   2  chr2_84681810     ZGre    C    A        0      0        2 
   2  chr2_84681810     ZHar    C    A        1      2        2 
   2  chr2_84681810   Sample    C    A        0      0        2 
   2  chr2_84692508     AAsi    T    C        0      0        2 
   2  chr2_84692508     AKia    T    C      0.5      1        2 
   2  chr2_84692508     AOna    T    C      0.5      1        2 
   2  chr2_84692508     ASom    T    C        0      0        2 
   2  chr2_84692508     HCab    T    C        0      0        2 
   2  chr2_84692508     HPrz    T    C        0      0        2 
   2  chr2_84692508     ZBoe    T    C        0      0        2 
   2  chr2_84692508     ZGre    T    C        0      0        2 
   2  chr2_84692508     ZHar    T    C        0      0        2 
   2  chr2_84692508   Sample    T    C        0      0        2 
   2  chr2_84698354     AAsi    G    A        0      0        2 
   2  chr2_84698354     AKia    G    A        0      0        2 
   2  chr2_84698354     AOna    G    A        0      0        2 
   2  chr2_84698354     ASom    G    A        0      0        2 
   2  chr2_84698354     HCab    G    A        0      0        2 
   2  chr2_84698354     HPrz    G    A        0      0        2 
   2  chr2_84698354     ZBoe    G    A      0.5      1        2 
   2  chr2_84698354     ZGre    G    A        0      0        2 
   2  chr2_84698354     ZHar    G    A        0      0        2 
   2  chr2_84698354   Sample    G    A        0      0        2 
   2  chr2_84698414     AAsi    G    A        0      0        2 
   2  chr2_84698414     AKia    G    A        0      0        2 
   2  chr2_84698414     AOna    G    A        0      0        2 
   2  chr2_84698414     ASom    G    A        0      0        2 
   2  chr2_84698414     HCab    G    A        1      2        2 
   2  chr2_84698414     HPrz    G    A        1      2        2 
   2  chr2_84698414     ZBoe    G    A        0      0        2 
   2  chr2_84698414     ZGre    G    A        0      0        2 
   2  chr2_84698414     ZHar    G    A        0      0        2 
   2  chr2_84698414   Sample    G    A        0      0        2 
   2  chr2_84699216     AAsi    C    T        0      0        2 
   2  chr2_84699216     AKia    C    T        0      0        2 
   2  chr2_84699216     AOna    C    T        0      0        2 
   2  chr2_84699216     ASom    C    T        0      0        2 
   2  chr2_84699216     HCab    C    T        0      0        2 
   2  chr2_84699216     HPrz    C    T        0      0        2 
   2  chr2_84699216     ZBoe    C    T        0      0        2 
   2  chr2_84699216     ZGre    C    T        1      2        2 
   2  chr2_84699216     ZHar    C    T        0      0        2 
   2  chr2_84699216   Sample    C    T        0      0        2 
   2  chr2_84706468     AAsi    A    C        0      0        2 
   2  chr2_84706468     AKia    A    C        0      0        2 
   2  chr2_84706468     AOna    A    C        0      0        2 
   2  chr2_84706468     ASom    A    C        0      0        2 
   2  chr2_84706468     HCab    A    C        0      0        2 
   2  chr2_84706468     HPrz    A    C        0      0        2 
   2  chr2_84706468     ZBoe    A    C        0      0        2 
   2  chr2_84706468     ZGre    A    C        1      2        2 
   2  chr2_84706468     ZHar    A    C        0      0        2 
   2  chr2_84706468   Sample    A    C        0      0        2 
   2  chr2_84722781     AAsi    G    A        0      0        2 
   2  chr2_84722781     AKia    G    A        0      0        2 
   2  chr2_84722781     AOna    G    A        0      0        2 
   2  chr2_84722781     ASom    G    A        0      0        2 
   2  chr2_84722781     HCab    G    A        1      2        2 
   2  chr2_84722781     HPrz    G    A        1      2        2 
   2  chr2_84722781     ZBoe    G    A        0      0        2 
   2  chr2_84722781     ZGre    G    A        0      0        2 
   2  chr2_84722781     ZHar    G    A        0      0        2 
   2  chr2_84722781   Sample    G    A        0      0        2 
   2  chr2_84727143     AAsi    G    A        0      0        2 
   2  chr2_84727143     AKia    G    A        0      0        2 
   2  chr2_84727143     AOna    G    A        0      0        2 
   2  chr2_84727143     ASom    G    A        0      0        2 
   2  chr2_84727143     HCab    G    A        0      0        2 
   2  chr2_84727143     HPrz    G    A        0      0        2 
   2  chr2_84727143     ZBoe    G    A        0      0        2 
   2  chr2_84727143     ZGre    G    A        0      0        2 
   2  chr2_84727143     ZHar    G    A      0.5      1        2 
   2  chr2_84727143   Sample    G    A        0      0        2 
   2  chr2_84737587     AAsi    A    G        0      0        2 
   2  chr2_84737587     AKia    A    G        0      0        2 
   2  chr2_84737587     AOna    A    G      0.5      1        2 
   2  chr2_84737587     ASom    A    G        0      0        2 
   2  chr2_84737587     HCab    A    G        0      0        2 
   2  chr2_84737587     HPrz    A    G        0      0        2 
   2  chr2_84737587     ZBoe    A    G        0      0        2 
   2  chr2_84737587     ZGre    A    G        0      0        2 
   2  chr2_84737587     ZHar    A    G        0      0        2 
   2  chr2_84737587   Sample    A    G        0      0        2 
   2  chr2_84743650     AAsi    A    C        0      0        2 
   2  chr2_84743650     AKia    A    C        0      0        2 
   2  chr2_84743650     AOna    A    C        0      0        2 
   2  chr2_84743650     ASom    A    C      0.5      1        2 
   2  chr2_84743650     HCab    A    C        0      0        2 
   2  chr2_84743650     HPrz    A    C        0      0        2 
   2  chr2_84743650     ZBoe    A    C        0      0        2 
   2  chr2_84743650     ZGre    A    C        0      0        2 
   2  chr2_84743650     ZHar    A    C        0      0        2 
   2  chr2_84743650   Sample    A    C        0      0        2 
   2  chr2_84759428     AAsi    T    C        0      0        2 
   2  chr2_84759428     AKia    T    C        0      0        2 
   2  chr2_84759428     AOna    T    C        0      0        2 
   2  chr2_84759428     ASom    T    C        0      0        2 
   2  chr2_84759428     HCab    T    C        1      2        2 
   2  chr2_84759428     HPrz    T    C        1      2        2 
   2  chr2_84759428     ZBoe    T    C        0      0        2 
   2  chr2_84759428     ZGre    T    C        0      0        2 
   2  chr2_84759428     ZHar    T    C        0      0        2 
   2  chr2_84759428   Sample    T    C        0      0        2 
   2  chr2_84764575     AAsi    A    T        0      0        2 
   2  chr2_84764575     AKia    A    T        0      0        2 
   2  chr2_84764575     AOna    A    T        0      0        2 
   2  chr2_84764575     ASom    A    T        0      0        2 
   2  chr2_84764575     HCab    A    T        1      2        2 
   2  chr2_84764575     HPrz    A    T        1      2        2 
   2  chr2_84764575     ZBoe    A    T        0      0        2 
   2  chr2_84764575     ZGre    A    T        0      0        2 
   2  chr2_84764575     ZHar    A    T        0      0        2 
   2  chr2_84764575   Sample    A    T        0      0        2 
   2  chr2_84769347     AAsi    G    C        0      0        2 
   2  chr2_84769347     AKia    G    C        0      0        2 
   2  chr2_84769347     AOna    G    C        0      0        2 
   2  chr2_84769347     ASom    G    C        0      0        2 
   2  chr2_84769347     HCab    G    C        1      2        2 
   2  chr2_84769347     HPrz    G    C        1      2        2 
   2  chr2_84769347     ZBoe    G    C        0      0        2 
   2  chr2_84769347     ZGre    G    C        0      0        2 
   2  chr2_84769347     ZHar    G    C        0      0        2 
   2  chr2_84769347   Sample    G    C        0      0        2 
   2  chr2_84786035     AAsi    T    C        0      0        2 
   2  chr2_84786035     AKia    T    C        0      0        2 
   2  chr2_84786035     AOna    T    C        0      0        2 
   2  chr2_84786035     ASom    T    C        0      0        2 
   2  chr2_84786035     HCab    T    C        0      0        2 
   2  chr2_84786035     HPrz    T    C        0      0        2 
   2  chr2_84786035     ZBoe    T    C        0      0        2 
   2  chr2_84786035     ZGre    T    C        0      0        2 
   2  chr2_84786035     ZHar    T    C        1      2        2 
   2  chr2_84786035   Sample    T    C        0      0        2 
   2  chr2_84790717     AAsi    A    G        0      0        2 
   2  chr2_84790717     AKia    A    G        0      0        2 
   2  chr2_84790717     AOna    A    G        0      0        2 
   2  chr2_84790717     ASom    A    G        0      0        2 
   2  chr2_84790717     HCab    A    G        0      0        2 
   2  chr2_84790717     HPrz    A    G        0      0        2 
   2  chr2_84790717     ZBoe    A    G        0      0        2 
   2  chr2_84790717     ZGre    A    G        1      2        2 
   2  chr2_84790717     ZHar    A    G        0      0        2 
   2  chr2_84790717   Sample    A    G        0      0        2 
   2  chr2_84796794     AAsi    C    G        0      0        2 
   2  chr2_84796794     AKia    C    G        0      0        2 
   2  chr2_84796794     AOna    C    G        0      0        2 
   2  chr2_84796794     ASom    C    G        0      0        2 
   2  chr2_84796794     HCab    C    G        0      0        2 
   2  chr2_84796794     HPrz    C    G      0.5      1        2 
   2  chr2_84796794     ZBoe    C    G        0      0        2 
   2  chr2_84796794     ZGre    C    G        0      0        2 
   2  chr2_84796794     ZHar    C    G        0      0        2 
   2  chr2_84796794   Sample    C    G        0      0        2 
   2  chr2_84796946     AAsi    G    T        0      0        2 
   2  chr2_84796946     AKia    G    T        0      0        2 
   2  chr2_84796946     AOna    G    T        0      0        2 
   2  chr2_84796946     ASom    G    T        0      0        2 
   2  chr2_84796946     HCab    G    T        1      2        2 
   2  chr2_84796946     HPrz    G    T        1      2        2 
   2  chr2_84796946     ZBoe    G    T        0      0        2 
   2  chr2_84796946     ZGre    G    T        0      0        2 
   2  chr2_84796946     ZHar    G    T        0      0        2 
   2  chr2_84796946   Sample    G    T        0      0        2 
   2  chr2_84799757     AAsi    A    G        0      0        2 
   2  chr2_84799757     AKia    A    G        0      0        2 
   2  chr2_84799757     AOna    A    G        0      0        2 
   2  chr2_84799757     ASom    A    G        0      0        2 
   2  chr2_84799757     HCab    A    G        1      2        2 
   2  chr2_84799757     HPrz    A    G        1      2        2 
   2  chr2_84799757     ZBoe    A    G        0      0        2 
   2  chr2_84799757     ZGre    A    G        0      0        2 
   2  chr2_84799757     ZHar    A    G        0      0        2 
   2  chr2_84799757   Sample    A    G        0      0        2 
   2  chr2_84821764     AAsi    C    T        0      0        2 
   2  chr2_84821764     AKia    C    T        0      0        2 
   2  chr2_84821764     AOna    C    T        0      0        2 
   2  chr2_84821764     ASom    C    T        0      0        2 
   2  chr2_84821764     HCab    C    T        0      0        2 
   2  chr2_84821764     HPrz    C    T        0      0        2 
   2  chr2_84821764     ZBoe    C    T        0      0        2 
   2  chr2_84821764     ZGre    C    T        1      2        2 
   2  chr2_84821764     ZHar    C    T        0      0        2 
   2  chr2_84821764   Sample    C    T        0      0        2 
   2  chr2_84823819     AAsi    G    A        0      0        2 
   2  chr2_84823819     AKia    G    A        0      0        2 
   2  chr2_84823819     AOna    G    A        0      0        2 
   2  chr2_84823819     ASom    G    A        0      0        2 
   2  chr2_84823819     HCab    G    A      0.5      1        2 
   2  chr2_84823819     HPrz    G    A        0      0        2 
   2  chr2_84823819     ZBoe    G    A        0      0        2 
   2  chr2_84823819     ZGre    G    A        0      0        2 
   2  chr2_84823819     ZHar    G    A        0      0        2 
   2  chr2_84823819   Sample    G    A        0      0        2 
   2  chr2_84824829     AAsi    A    G        1      2        2 
   2  chr2_84824829     AKia    A    G        0      0        2 
   2  chr2_84824829     AOna    A    G        0      0        2 
   2  chr2_84824829     ASom    A    G        1      2        2 
   2  chr2_84824829     HCab    A    G        0      0        2 
   2  chr2_84824829     HPrz    A    G        0      0        2 
   2  chr2_84824829     ZBoe    A    G        0      0        2 
   2  chr2_84824829     ZGre    A    G        0      0        2 
   2  chr2_84824829     ZHar    A    G        0      0        2 
   2  chr2_84824829   Sample    A    G        1      2        2 
   2  chr2_84834758     AAsi    G    A        1      2        2 
   2  chr2_84834758     AKia    G    A        0      0        2 
   2  chr2_84834758     AOna    G    A        0      0        2 
   2  chr2_84834758     ASom    G    A        1      2        2 
   2  chr2_84834758     HCab    G    A        0      0        2 
   2  chr2_84834758     HPrz    G    A        0      0        2 
   2  chr2_84834758     ZBoe    G    A        0      0        2 
   2  chr2_84834758     ZGre    G    A        0      0        2 
   2  chr2_84834758     ZHar    G    A      0.5      1        2 
   2  chr2_84834758   Sample    G    A        1      2        2 
   2  chr2_84835698     AAsi    T    C        0      0        2 
   2  chr2_84835698     AKia    T    C        1      2        2 
   2  chr2_84835698     AOna    T    C      0.5      1        2 
   2  chr2_84835698     ASom    T    C        0      0        2 
   2  chr2_84835698     HCab    T    C        0      0        2 
   2  chr2_84835698     HPrz    T    C        0      0        2 
   2  chr2_84835698     ZBoe    T    C        0      0        2 
   2  chr2_84835698     ZGre    T    C        0      0        2 
   2  chr2_84835698     ZHar    T    C        0      0        2 
   2  chr2_84835698   Sample    T    C        0      0        2 
   2  chr2_84837215     AAsi    C    T        0      0        2 
   2  chr2_84837215     AKia    C    T        0      0        2 
   2  chr2_84837215     AOna    C    T        0      0        2 
   2  chr2_84837215     ASom    C    T        0      0        2 
   2  chr2_84837215     HCab    C    T        0      0        2 
   2  chr2_84837215     HPrz    C    T        0      0        2 
   2  chr2_84837215     ZBoe    C    T        0      0        2 
   2  chr2_84837215     ZGre    C    T        0      0        2 
   2  chr2_84837215     ZHar    C    T        1      2        2 
   2  chr2_84837215   Sample    C    T        0      0        2 
   2  chr2_84840777     AAsi    A    C        0      0        2 
   2  chr2_84840777     AKia    A    C        0      0        2 
   2  chr2_84840777     AOna    A    C        0      0        2 
   2  chr2_84840777     ASom    A    C        0      0        2 
   2  chr2_84840777     HCab    A    C        1      2        2 
   2  chr2_84840777     HPrz    A    C        1      2        2 
   2  chr2_84840777     ZBoe    A    C        0      0        2 
   2  chr2_84840777     ZGre    A    C        0      0        2 
   2  chr2_84840777     ZHar    A    C        0      0        2 
   2  chr2_84840777   Sample    A    C        0      0        2 
   2  chr2_84842025     AAsi    T    C        0      0        2 
   2  chr2_84842025     AKia    T    C        0      0        2 
   2  chr2_84842025     AOna    T    C        0      0        2 
   2  chr2_84842025     ASom    T    C        0      0        2 
   2  chr2_84842025     HCab    T    C      0.5      1        2 
   2  chr2_84842025     HPrz    T    C      0.5      1        2 
   2  chr2_84842025     ZBoe    T    C        0      0        2 
   2  chr2_84842025     ZGre    T    C        0      0        2 
   2  chr2_84842025     ZHar    T    C        0      0        2 
   2  chr2_84842025   Sample    T    C        0      0        2 
   2  chr2_84844621     AAsi    G    T        0      0        2 
   2  chr2_84844621     AKia    G    T        0      0        2 
   2  chr2_84844621     AOna    G    T        0      0        2 
   2  chr2_84844621     ASom    G    T        0      0        2 
   2  chr2_84844621     HCab    G    T        0      0        2 
   2  chr2_84844621     HPrz    G    T        0      0        2 
   2  chr2_84844621     ZBoe    G    T        1      2        2 
   2  chr2_84844621     ZGre    G    T        0      0        2 
   2  chr2_84844621     ZHar    G    T        0      0        2 
   2  chr2_84844621   Sample    G    T        0      0        2 
   2  chr2_84856704     AAsi    C    G        0      0        2 
   2  chr2_84856704     AKia    C    G        0      0        2 
   2  chr2_84856704     AOna    C    G        0      0        2 
   2  chr2_84856704     ASom    C    G        0      0        2 
   2  chr2_84856704     HCab    C    G        0      0        2 
   2  chr2_84856704     HPrz    C    G        0      0        2 
   2  chr2_84856704     ZBoe    C    G        1      2        2 
   2  chr2_84856704     ZGre    C    G        0      0        2 
   2  chr2_84856704     ZHar    C    G        0      0        2 
   2  chr2_84856704   Sample    C    G        0      0        2 
   2  chr2_84858735     AAsi    C    T        0      0        2 
   2  chr2_84858735     AKia    C    T        0      0        2 
   2  chr2_84858735     AOna    C    T        0      0        2 
   2  chr2_84858735     ASom    C    T        0      0        2 
   2  chr2_84858735     HCab    C    T        0      0        2 
   2  chr2_84858735     HPrz    C    T        0      0        2 
   2  chr2_84858735     ZBoe    C    T        0      0        2 
   2  chr2_84858735     ZGre    C    T        0      0        2 
   2  chr2_84858735     ZHar    C    T        1      2        2 
   2  chr2_84858735   Sample    C    T        0      0        2 
   2  chr2_84859938     AAsi    C    G        0      0        2 
   2  chr2_84859938     AKia    C    G        0      0        2 
   2  chr2_84859938     AOna    C    G        0      0        2 
   2  chr2_84859938     ASom    C    G        0      0        2 
   2  chr2_84859938     HCab    C    G        0      0        2 
   2  chr2_84859938     HPrz    C    G        0      0        2 
   2  chr2_84859938     ZBoe    C    G        0      0        2 
   2  chr2_84859938     ZGre    C    G        1      2        2 
   2  chr2_84859938     ZHar    C    G        0      0        2 
   2  chr2_84859938   Sample    C    G        0      0        2 
   2  chr2_84868916     AAsi    A    T        0      0        2 
   2  chr2_84868916     AKia    A    T        0      0        2 
   2  chr2_84868916     AOna    A    T        0      0        2 
   2  chr2_84868916     ASom    A    T        0      0        2 
   2  chr2_84868916     HCab    A    T        0      0        2 
   2  chr2_84868916     HPrz    A    T        0      0        2 
   2  chr2_84868916     ZBoe    A    T        0      0        2 
   2  chr2_84868916     ZGre    A    T        1      2        2 
   2  chr2_84868916     ZHar    A    T        0      0        2 
   2  chr2_84868916   Sample    A    T        0      0        2 
   2  chr2_84871017     AAsi    C    T        0      0        2 
   2  chr2_84871017     AKia    C    T        0      0        2 
   2  chr2_84871017     AOna    C    T      0.5      1        2 
   2  chr2_84871017     ASom    C    T        0      0        2 
   2  chr2_84871017     HCab    C    T        0      0        2 
   2  chr2_84871017     HPrz    C    T        0      0        2 
   2  chr2_84871017     ZBoe    C    T        0      0        2 
   2  chr2_84871017     ZGre    C    T        0      0        2 
   2  chr2_84871017     ZHar    C    T        0      0        2 
   2  chr2_84871017   Sample    C    T        0      0        2 
   2  chr2_84882707     AAsi    C    T        0      0        2 
   2  chr2_84882707     AKia    C    T        0      0        2 
   2  chr2_84882707     AOna    C    T        0      0        2 
   2  chr2_84882707     ASom    C    T        0      0        2 
   2  chr2_84882707     HCab    C    T        0      0        2 
   2  chr2_84882707     HPrz    C    T        0      0        2 
   2  chr2_84882707     ZBoe    C    T        0      0        2 
   2  chr2_84882707     ZGre    C    T        0      0        2 
   2  chr2_84882707     ZHar    C    T      0.5      1        2 
   2  chr2_84882707   Sample    C    T        0      0        2 
   2  chr2_84883786     AAsi    G    A        0      0        2 
   2  chr2_84883786     AKia    G    A        0      0        2 
   2  chr2_84883786     AOna    G    A        0      0        2 
   2  chr2_84883786     ASom    G    A        0      0        2 
   2  chr2_84883786     HCab    G    A        0      0        2 
   2  chr2_84883786     HPrz    G    A        0      0        2 
   2  chr2_84883786     ZBoe    G    A      0.5      1        2 
   2  chr2_84883786     ZGre    G    A        0      0        2 
   2  chr2_84883786     ZHar    G    A        0      0        2 
   2  chr2_84883786   Sample    G    A        0      0        2 
   2  chr2_84883802     AAsi    C    A        0      0        2 
   2  chr2_84883802     AKia    C    A        0      0        2 
   2  chr2_84883802     AOna    C    A        0      0        2 
   2  chr2_84883802     ASom    C    A        0      0        2 
   2  chr2_84883802     HCab    C    A        0      0        2 
   2  chr2_84883802     HPrz    C    A        0      0        2 
   2  chr2_84883802     ZBoe    C    A      0.5      1        2 
   2  chr2_84883802     ZGre    C    A        0      0        2 
   2  chr2_84883802     ZHar    C    A        0      0        2 
   2  chr2_84883802   Sample    C    A        0      0        2 
   2  chr2_84888570     AAsi    A    G        0      0        2 
   2  chr2_84888570     AKia    A    G        0      0        2 
   2  chr2_84888570     AOna    A    G        0      0        2 
   2  chr2_84888570     ASom    A    G        0      0        2 
   2  chr2_84888570     HCab    A    G        0      0        2 
   2  chr2_84888570     HPrz    A    G        0      0        2 
   2  chr2_84888570     ZBoe    A    G        0      0        2 
   2  chr2_84888570     ZGre    A    G        1      2        2 
   2  chr2_84888570     ZHar    A    G        0      0        2 
   2  chr2_84888570   Sample    A    G        0      0        2 
   2  chr2_84890064     AAsi    G    A        0      0        2 
   2  chr2_84890064     AKia    G    A        0      0        2 
   2  chr2_84890064     AOna    G    A        0      0        2 
   2  chr2_84890064     ASom    G    A        0      0        2 
   2  chr2_84890064     HCab    G    A        0      0        2 
   2  chr2_84890064     HPrz    G    A        0      0        2 
   2  chr2_84890064     ZBoe    G    A        1      2        2 
   2  chr2_84890064     ZGre    G    A        0      0        2 
   2  chr2_84890064     ZHar    G    A        0      0        2 
   2  chr2_84890064   Sample    G    A        0      0        2 
   2  chr2_84892809     AAsi    T    C        0      0        2 
   2  chr2_84892809     AKia    T    C        0      0        2 
   2  chr2_84892809     AOna    T    C        0      0        2 
   2  chr2_84892809     ASom    T    C        0      0        2 
   2  chr2_84892809     HCab    T    C        0      0        2 
   2  chr2_84892809     HPrz    T    C        0      0        2 
   2  chr2_84892809     ZBoe    T    C        0      0        2 
   2  chr2_84892809     ZGre    T    C        0      0        2 
   2  chr2_84892809     ZHar    T    C        1      2        2 
   2  chr2_84892809   Sample    T    C        0      0        2 
   2  chr2_84894940     AAsi    G    T        0      0        2 
   2  chr2_84894940     AKia    G    T        0      0        2 
   2  chr2_84894940     AOna    G    T      0.5      1        2 
   2  chr2_84894940     ASom    G    T        0      0        2 
   2  chr2_84894940     HCab    G    T        0      0        2 
   2  chr2_84894940     HPrz    G    T        0      0        2 
   2  chr2_84894940     ZBoe    G    T        0      0        2 
   2  chr2_84894940     ZGre    G    T        0      0        2 
   2  chr2_84894940     ZHar    G    T        0      0        2 
   2  chr2_84894940   Sample    G    T        0      0        2 
   2  chr2_84895108     AAsi    A    G        0      0        2 
   2  chr2_84895108     AKia    A    G        0      0        2 
   2  chr2_84895108     AOna    A    G        0      0        2 
   2  chr2_84895108     ASom    A    G        0      0        2 
   2  chr2_84895108     HCab    A    G        0      0        2 
   2  chr2_84895108     HPrz    A    G        0      0        2 
   2  chr2_84895108     ZBoe    A    G        0      0        2 
   2  chr2_84895108     ZGre    A    G        0      0        2 
   2  chr2_84895108     ZHar    A    G      0.5      1        2 
   2  chr2_84895108   Sample    A    G        0      0        2 
   2  chr2_84896310     AAsi    G    T        1      2        2 
   2  chr2_84896310     AKia    G    T        0      0        2 
   2  chr2_84896310     AOna    G    T        0      0        2 
   2  chr2_84896310     ASom    G    T        1      2        2 
   2  chr2_84896310     HCab    G    T        0      0        2 
   2  chr2_84896310     HPrz    G    T        0      0        2 
   2  chr2_84896310     ZBoe    G    T        0      0        2 
   2  chr2_84896310     ZGre    G    T        0      0        2 
   2  chr2_84896310     ZHar    G    T        0      0        2 
   2  chr2_84896310   Sample    G    T        1      2        2 
   2  chr2_84918012     AAsi    G    A        0      0        2 
   2  chr2_84918012     AKia    G    A        0      0        2 
   2  chr2_84918012     AOna    G    A        0      0        2 
   2  chr2_84918012     ASom    G    A        0      0        2 
   2  chr2_84918012     HCab    G    A        0      0        2 
   2  chr2_84918012     HPrz    G    A        0      0        2 
   2  chr2_84918012     ZBoe    G    A        0      0        2 
   2  chr2_84918012     ZGre    G    A        0      0        2 
   2  chr2_84918012     ZHar    G    A        1      2        2 
   2  chr2_84918012   Sample    G    A        0      0        2 
   2  chr2_84919585     AAsi    T    C        0      0        2 
   2  chr2_84919585     AKia    T    C        0      0        2 
   2  chr2_84919585     AOna    T    C        1      2        2 
   2  chr2_84919585     ASom    T    C        0      0        2 
   2  chr2_84919585     HCab    T    C        0      0        2 
   2  chr2_84919585     HPrz    T    C        0      0        2 
   2  chr2_84919585     ZBoe    T    C        0      0        2 
   2  chr2_84919585     ZGre    T    C        0      0        2 
   2  chr2_84919585     ZHar    T    C        0      0        2 
   2  chr2_84919585   Sample    T    C        0      0        2 
   2  chr2_84921230     AAsi    C    A        0      0        2 
   2  chr2_84921230     AKia    C    A        0      0        2 
   2  chr2_84921230     AOna    C    A        0      0        2 
   2  chr2_84921230     ASom    C    A        0      0        2 
   2  chr2_84921230     HCab    C    A        1      2        2 
   2  chr2_84921230     HPrz    C    A        1      2        2 
   2  chr2_84921230     ZBoe    C    A        0      0        2 
   2  chr2_84921230     ZGre    C    A        0      0        2 
   2  chr2_84921230     ZHar    C    A        0      0        2 
   2  chr2_84921230   Sample    C    A        0      0        2 
   2  chr2_84932220     AAsi    T    G        0      0        2 
   2  chr2_84932220     AKia    T    G        0      0        2 
   2  chr2_84932220     AOna    T    G      0.5      1        2 
   2  chr2_84932220     ASom    T    G        0      0        2 
   2  chr2_84932220     HCab    T    G        0      0        2 
   2  chr2_84932220     HPrz    T    G        0      0        2 
   2  chr2_84932220     ZBoe    T    G        0      0        2 
   2  chr2_84932220     ZGre    T    G        0      0        2 
   2  chr2_84932220     ZHar    T    G        0      0        2 
   2  chr2_84932220   Sample    T    G        0      0        2 
   2  chr2_84935747     AAsi    C    T        0      0        2 
   2  chr2_84935747     AKia    C    T        0      0        2 
   2  chr2_84935747     AOna    C    T        0      0        2 
   2  chr2_84935747     ASom    C    T      0.5      1        2 
   2  chr2_84935747     HCab    C    T        0      0        2 
   2  chr2_84935747     HPrz    C    T        0      0        2 
   2  chr2_84935747     ZBoe    C    T        0      0        2 
   2  chr2_84935747     ZGre    C    T        0      0        2 
   2  chr2_84935747     ZHar    C    T        0      0        2 
   2  chr2_84935747   Sample    C    T        0      0        2 
   2  chr2_84938099     AAsi    G    A        0      0        2 
   2  chr2_84938099     AKia    G    A        0      0        2 
   2  chr2_84938099     AOna    G    A        0      0        2 
   2  chr2_84938099     ASom    G    A        0      0        2 
   2  chr2_84938099     HCab    G    A        0      0        2 
   2  chr2_84938099     HPrz    G    A        0      0        2 
   2  chr2_84938099     ZBoe    G    A        0      0        2 
   2  chr2_84938099     ZGre    G    A        1      2        2 
   2  chr2_84938099     ZHar    G    A        0      0        2 
   2  chr2_84938099   Sample    G    A        0      0        2 
   2  chr2_84941177     AAsi    A    G      0.5      1        2 
   2  chr2_84941177     AKia    A    G        0      0        2 
   2  chr2_84941177     AOna    A    G        0      0        2 
   2  chr2_84941177     ASom    A    G        0      0        2 
   2  chr2_84941177     HCab    A    G        0      0        2 
   2  chr2_84941177     HPrz    A    G        0      0        2 
   2  chr2_84941177     ZBoe    A    G        0      0        2 
   2  chr2_84941177     ZGre    A    G        0      0        2 
   2  chr2_84941177     ZHar    A    G        0      0        2 
   2  chr2_84941177   Sample    A    G        0      0        2 
   2  chr2_84947581     AAsi    C    T        0      0        2 
   2  chr2_84947581     AKia    C    T        0      0        2 
   2  chr2_84947581     AOna    C    T        0      0        2 
   2  chr2_84947581     ASom    C    T        0      0        2 
   2  chr2_84947581     HCab    C    T        1      2        2 
   2  chr2_84947581     HPrz    C    T        1      2        2 
   2  chr2_84947581     ZBoe    C    T        0      0        2 
   2  chr2_84947581     ZGre    C    T        0      0        2 
   2  chr2_84947581     ZHar    C    T        0      0        2 
   2  chr2_84947581   Sample    C    T        0      0        2 
   2  chr2_84952955     AAsi    A    G        0      0        2 
   2  chr2_84952955     AKia    A    G      0.5      1        2 
   2  chr2_84952955     AOna    A    G        0      0        2 
   2  chr2_84952955     ASom    A    G        0      0        2 
   2  chr2_84952955     HCab    A    G        0      0        2 
   2  chr2_84952955     HPrz    A    G        0      0        2 
   2  chr2_84952955     ZBoe    A    G        0      0        2 
   2  chr2_84952955     ZGre    A    G        0      0        2 
   2  chr2_84952955     ZHar    A    G        0      0        2 
   2  chr2_84952955   Sample    A    G        0      0        2 
   2  chr2_84953931     AAsi    A    G        1      2        2 
   2  chr2_84953931     AKia    A    G        0      0        2 
   2  chr2_84953931     AOna    A    G        0      0        2 
   2  chr2_84953931     ASom    A    G        1      2        2 
   2  chr2_84953931     HCab    A    G        0      0        2 
   2  chr2_84953931     HPrz    A    G        0      0        2 
   2  chr2_84953931     ZBoe    A    G        0      0        2 
   2  chr2_84953931     ZGre    A    G        0      0        2 
   2  chr2_84953931     ZHar    A    G        0      0        2 
   2  chr2_84953931   Sample    A    G        1      2        2 
   2  chr2_84966195     AAsi    T    C        0      0        2 
   2  chr2_84966195     AKia    T    C        0      0        2 
   2  chr2_84966195     AOna    T    C        0      0        2 
   2  chr2_84966195     ASom    T    C        0      0        2 
   2  chr2_84966195     HCab    T    C        0      0        2 
   2  chr2_84966195     HPrz    T    C        0      0        2 
   2  chr2_84966195     ZBoe    T    C      0.5      1        2 
   2  chr2_84966195     ZGre    T    C        1      2        2 
   2  chr2_84966195     ZHar    T    C        0      0        2 
   2  chr2_84966195   Sample    T    C        0      0        2 
   2  chr2_84968670     AAsi    T    C        0      0        2 
   2  chr2_84968670     AKia    T    C        0      0        2 
   2  chr2_84968670     AOna    T    C      0.5      1        2 
   2  chr2_84968670     ASom    T    C        0      0        2 
   2  chr2_84968670     HCab    T    C        0      0        2 
   2  chr2_84968670     HPrz    T    C        0      0        2 
   2  chr2_84968670     ZBoe    T    C        0      0        2 
   2  chr2_84968670     ZGre    T    C        0      0        2 
   2  chr2_84968670     ZHar    T    C        0      0        2 
   2  chr2_84968670   Sample    T    C        0      0        2 
   2  chr2_84974189     AAsi    T    G        0      0        2 
   2  chr2_84974189     AKia    T    G        0      0        2 
   2  chr2_84974189     AOna    T    G      0.5      1        2 
   2  chr2_84974189     ASom    T    G        0      0        2 
   2  chr2_84974189     HCab    T    G        0      0        2 
   2  chr2_84974189     HPrz    T    G        0      0        2 
   2  chr2_84974189     ZBoe    T    G        0      0        2 
   2  chr2_84974189     ZGre    T    G        0      0        2 
   2  chr2_84974189     ZHar    T    G        0      0        2 
   2  chr2_84974189   Sample    T    G        0      0        2 
   2  chr2_84975768     AAsi    C    T        0      0        2 
   2  chr2_84975768     AKia    C    T        0      0        2 
   2  chr2_84975768     AOna    C    T        0      0        2 
   2  chr2_84975768     ASom    C    T        0      0        2 
   2  chr2_84975768     HCab    C    T        1      2        2 
   2  chr2_84975768     HPrz    C    T        1      2        2 
   2  chr2_84975768     ZBoe    C    T        0      0        2 
   2  chr2_84975768     ZGre    C    T        0      0        2 
   2  chr2_84975768     ZHar    C    T        0      0        2 
   2  chr2_84975768   Sample    C    T        0      0        2 
   2  chr2_84979177     AAsi    A    G        0      0        2 
   2  chr2_84979177     AKia    A    G        0      0        2 
   2  chr2_84979177     AOna    A    G        0      0        2 
   2  chr2_84979177     ASom    A    G        0      0        2 
   2  chr2_84979177     HCab    A    G        0      0        2 
   2  chr2_84979177     HPrz    A    G        0      0        2 
   2  chr2_84979177     ZBoe    A    G        0      0        2 
   2  chr2_84979177     ZGre    A    G        1      2        2 
   2  chr2_84979177     ZHar    A    G        0      0        2 
   2  chr2_84979177   Sample    A    G        0      0        2 
   2  chr2_84979192     AAsi    C    T        0      0        2 
   2  chr2_84979192     AKia    C    T        0      0        2 
   2  chr2_84979192     AOna    C    T        0      0        2 
   2  chr2_84979192     ASom    C    T        0      0        2 
   2  chr2_84979192     HCab    C    T        0      0        2 
   2  chr2_84979192     HPrz    C    T      0.5      1        2 
   2  chr2_84979192     ZBoe    C    T        0      0        2 
   2  chr2_84979192     ZGre    C    T        0      0        2 
   2  chr2_84979192     ZHar    C    T        0      0        2 
   2  chr2_84979192   Sample    C    T        0      0        2 
   2  chr2_84983394     AAsi    C    T        0      0        2 
   2  chr2_84983394     AKia    C    T        0      0        2 
   2  chr2_84983394     AOna    C    T        0      0        2 
   2  chr2_84983394     ASom    C    T        0      0        2 
   2  chr2_84983394     HCab    C    T        1      2        2 
   2  chr2_84983394     HPrz    C    T        1      2        2 
   2  chr2_84983394     ZBoe    C    T        0      0        2 
   2  chr2_84983394     ZGre    C    T        0      0        2 
   2  chr2_84983394     ZHar    C    T        0      0        2 
   2  chr2_84983394   Sample    C    T        0      0        2 
   2  chr2_84987488     AAsi    T    C        0      0        2 
   2  chr2_84987488     AKia    T    C        0      0        2 
   2  chr2_84987488     AOna    T    C        0      0        2 
   2  chr2_84987488     ASom    T    C        0      0        2 
   2  chr2_84987488     HCab    T    C        1      2        2 
   2  chr2_84987488     HPrz    T    C        1      2        2 
   2  chr2_84987488     ZBoe    T    C        0      0        2 
   2  chr2_84987488     ZGre    T    C        0      0        2 
   2  chr2_84987488     ZHar    T    C        0      0        2 
   2  chr2_84987488   Sample    T    C        0      0        2 
   2  chr2_84987938     AAsi    T    G        0      0        2 
   2  chr2_84987938     AKia    T    G        0      0        2 
   2  chr2_84987938     AOna    T    G        0      0        2 
   2  chr2_84987938     ASom    T    G        0      0        2 
   2  chr2_84987938     HCab    T    G        1      2        2 
   2  chr2_84987938     HPrz    T    G        1      2        2 
   2  chr2_84987938     ZBoe    T    G        0      0        2 
   2  chr2_84987938     ZGre    T    G        0      0        2 
   2  chr2_84987938     ZHar    T    G        0      0        2 
   2  chr2_84987938   Sample    T    G        0      0        2 
   2  chr2_84990402     AAsi    A    G        0      0        2 
   2  chr2_84990402     AKia    A    G        0      0        2 
   2  chr2_84990402     AOna    A    G      0.5      1        2 
   2  chr2_84990402     ASom    A    G        0      0        2 
   2  chr2_84990402     HCab    A    G        0      0        2 
   2  chr2_84990402     HPrz    A    G        0      0        2 
   2  chr2_84990402     ZBoe    A    G        0      0        2 
   2  chr2_84990402     ZGre    A    G        0      0        2 
   2  chr2_84990402     ZHar    A    G        0      0        2 
   2  chr2_84990402   Sample    A    G        0      0        2 
   2  chr2_84990757     AAsi    A    G        0      0        2 
   2  chr2_84990757     AKia    A    G        0      0        2 
   2  chr2_84990757     AOna    A    G        0      0        2 
   2  chr2_84990757     ASom    A    G        0      0        2 
   2  chr2_84990757     HCab    A    G        0      0        2 
   2  chr2_84990757     HPrz    A    G      0.5      1        2 
   2  chr2_84990757     ZBoe    A    G        0      0        2 
   2  chr2_84990757     ZGre    A    G        0      0        2 
   2  chr2_84990757     ZHar    A    G        0      0        2 
   2  chr2_84990757   Sample    A    G        0      0        2 
   2  chr2_84997723     AAsi    T    C        0      0        2 
   2  chr2_84997723     AKia    T    C        0      0        2 
   2  chr2_84997723     AOna    T    C        0      0        2 
   2  chr2_84997723     ASom    T    C        0      0        2 
   2  chr2_84997723     HCab    T    C        0      0        2 
   2  chr2_84997723     HPrz    T    C        0      0        2 
   2  chr2_84997723     ZBoe    T    C        1      2        2 
   2  chr2_84997723     ZGre    T    C        0      0        2 
   2  chr2_84997723     ZHar    T    C        0      0        2 
   2  chr2_84997723   Sample    T    C        0      0        2 
   2  chr2_85000599     AAsi    A    G        0      0        2 
   2  chr2_85000599     AKia    A    G      0.5      1        2 
   2  chr2_85000599     AOna    A    G        0      0        2 
   2  chr2_85000599     ASom    A    G        0      0        2 
   2  chr2_85000599     HCab    A    G        0      0        2 
   2  chr2_85000599     HPrz    A    G      0.5      1        2 
   2  chr2_85000599     ZBoe    A    G        0      0        2 
   2  chr2_85000599     ZGre    A    G        0      0        2 
   2  chr2_85000599     ZHar    A    G        0      0        2 
   2  chr2_85000599   Sample    A    G        0      0        2 
   2  chr2_85005342     AAsi    T    G        0      0        2 
   2  chr2_85005342     AKia    T    G        0      0        2 
   2  chr2_85005342     AOna    T    G        0      0        2 
   2  chr2_85005342     ASom    T    G        0      0        2 
   2  chr2_85005342     HCab    T    G        1      2        2 
   2  chr2_85005342     HPrz    T    G        1      2        2 
   2  chr2_85005342     ZBoe    T    G        0      0        2 
   2  chr2_85005342     ZGre    T    G        0      0        2 
   2  chr2_85005342     ZHar    T    G        0      0        2 
   2  chr2_85005342   Sample    T    G        0      0        2 
   2  chr2_85018998     AAsi    T    C        0      0        2 
   2  chr2_85018998     AKia    T    C        0      0        2 
   2  chr2_85018998     AOna    T    C      0.5      1        2 
   2  chr2_85018998     ASom    T    C        0      0        2 
   2  chr2_85018998     HCab    T    C        0      0        2 
   2  chr2_85018998     HPrz    T    C        0      0        2 
   2  chr2_85018998     ZBoe    T    C        0      0        2 
   2  chr2_85018998     ZGre    T    C        0      0        2 
   2  chr2_85018998     ZHar    T    C        0      0        2 
   2  chr2_85018998   Sample    T    C        0      0        2 
   2  chr2_85026169     AAsi    C    T        1      2        2 
   2  chr2_85026169     AKia    C    T      0.5      1        2 
   2  chr2_85026169     AOna    C    T        0      0        2 
   2  chr2_85026169     ASom    C    T        1      2        2 
   2  chr2_85026169     HCab    C    T        0      0        2 
   2  chr2_85026169     HPrz    C    T        0      0        2 
   2  chr2_85026169     ZBoe    C    T        0      0        2 
   2  chr2_85026169     ZGre    C    T        0      0        2 
   2  chr2_85026169     ZHar    C    T        0      0        2 
   2  chr2_85026169   Sample    C    T        1      2        2 
   2  chr2_85029033     AAsi    C    T        0      0        2 
   2  chr2_85029033     AKia    C    T        0      0        2 
   2  chr2_85029033     AOna    C    T        0      0        2 
   2  chr2_85029033     ASom    C    T        0      0        2 
   2  chr2_85029033     HCab    C    T        1      2        2 
   2  chr2_85029033     HPrz    C    T        1      2        2 
   2  chr2_85029033     ZBoe    C    T        0      0        2 
   2  chr2_85029033     ZGre    C    T        0      0        2 
   2  chr2_85029033     ZHar    C    T        0      0        2 
   2  chr2_85029033   Sample    C    T        0      0        2 
   2  chr2_85038705     AAsi    T    C        0      0        2 
   2  chr2_85038705     AKia    T    C        0      0        2 
   2  chr2_85038705     AOna    T    C        0      0        2 
   2  chr2_85038705     ASom    T    C        0      0        2 
   2  chr2_85038705     HCab    T    C        0      0        2 
   2  chr2_85038705     HPrz    T    C        0      0        2 
   2  chr2_85038705     ZBoe    T    C        0      0        2 
   2  chr2_85038705     ZGre    T    C        1      2        2 
   2  chr2_85038705     ZHar    T    C        0      0        2 
   2  chr2_85038705   Sample    T    C        0      0        2 
   2  chr2_85044457     AAsi    C    G        0      0        2 
   2  chr2_85044457     AKia    C    G        0      0        2 
   2  chr2_85044457     AOna    C    G        0      0        2 
   2  chr2_85044457     ASom    C    G        0      0        2 
   2  chr2_85044457     HCab    C    G        0      0        2 
   2  chr2_85044457     HPrz    C    G        0      0        2 
   2  chr2_85044457     ZBoe    C    G        0      0        2 
   2  chr2_85044457     ZGre    C    G        0      0        2 
   2  chr2_85044457     ZHar    C    G      0.5      1        2 
   2  chr2_85044457   Sample    C    G        0      0        2 
   2  chr2_85045549     AAsi    G    C        0      0        2 
   2  chr2_85045549     AKia    G    C        0      0        2 
   2  chr2_85045549     AOna    G    C        0      0        2 
   2  chr2_85045549     ASom    G    C        0      0        2 
   2  chr2_85045549     HCab    G    C        0      0        2 
   2  chr2_85045549     HPrz    G    C        0      0        2 
   2  chr2_85045549     ZBoe    G    C        0      0        2 
   2  chr2_85045549     ZGre    G    C        0      0        2 
   2  chr2_85045549     ZHar    G    C        1      2        2 
   2  chr2_85045549   Sample    G    C        0      0        2 
   2  chr2_85052578     AAsi    G    A        0      0        2 
   2  chr2_85052578     AKia    G    A        0      0        2 
   2  chr2_85052578     AOna    G    A        0      0        2 
   2  chr2_85052578     ASom    G    A        0      0        2 
   2  chr2_85052578     HCab    G    A        1      2        2 
   2  chr2_85052578     HPrz    G    A        1      2        2 
   2  chr2_85052578     ZBoe    G    A        0      0        2 
   2  chr2_85052578     ZGre    G    A        0      0        2 
   2  chr2_85052578     ZHar    G    A        0      0        2 
   2  chr2_85052578   Sample    G    A        0      0        2 
   2  chr2_85053905     AAsi    C    A        0      0        2 
   2  chr2_85053905     AKia    C    A        1      2        2 
   2  chr2_85053905     AOna    C    A      0.5      1        2 
   2  chr2_85053905     ASom    C    A        0      0        2 
   2  chr2_85053905     HCab    C    A        0      0        2 
   2  chr2_85053905     HPrz    C    A        0      0        2 
   2  chr2_85053905     ZBoe    C    A        0      0        2 
   2  chr2_85053905     ZGre    C    A        0      0        2 
   2  chr2_85053905     ZHar    C    A        0      0        2 
   2  chr2_85053905   Sample    C    A        0      0        2 
   2  chr2_85054620     AAsi    G    C        0      0        2 
   2  chr2_85054620     AKia    G    C        0      0        2 
   2  chr2_85054620     AOna    G    C        0      0        2 
   2  chr2_85054620     ASom    G    C        0      0        2 
   2  chr2_85054620     HCab    G    C        1      2        2 
   2  chr2_85054620     HPrz    G    C        1      2        2 
   2  chr2_85054620     ZBoe    G    C        0      0        2 
   2  chr2_85054620     ZGre    G    C        0      0        2 
   2  chr2_85054620     ZHar    G    C        0      0        2 
   2  chr2_85054620   Sample    G    C        0      0        2 
   2  chr2_85055086     AAsi    A    G        0      0        2 
   2  chr2_85055086     AKia    A    G        0      0        2 
   2  chr2_85055086     AOna    A    G        0      0        2 
   2  chr2_85055086     ASom    A    G        0      0        2 
   2  chr2_85055086     HCab    A    G        1      2        2 
   2  chr2_85055086     HPrz    A    G        1      2        2 
   2  chr2_85055086     ZBoe    A    G        0      0        2 
   2  chr2_85055086     ZGre    A    G        0      0        2 
   2  chr2_85055086     ZHar    A    G        0      0        2 
   2  chr2_85055086   Sample    A    G        0      0        2 
   2  chr2_85057065     AAsi    T    C      0.5      1        2 
   2  chr2_85057065     AKia    T    C        0      0        2 
   2  chr2_85057065     AOna    T    C        0      0        2 
   2  chr2_85057065     ASom    T    C        0      0        2 
   2  chr2_85057065     HCab    T    C        0      0        2 
   2  chr2_85057065     HPrz    T    C        0      0        2 
   2  chr2_85057065     ZBoe    T    C        0      0        2 
   2  chr2_85057065     ZGre    T    C        0      0        2 
   2  chr2_85057065     ZHar    T    C        0      0        2 
   2  chr2_85057065   Sample    T    C        1      2        2 
   2  chr2_85057131     AAsi    A    G        0      0        2 
   2  chr2_85057131     AKia    A    G        0      0        2 
   2  chr2_85057131     AOna    A    G        0      0        2 
   2  chr2_85057131     ASom    A    G        0      0        2 
   2  chr2_85057131     HCab    A    G        0      0        2 
   2  chr2_85057131     HPrz    A    G        0      0        2 
   2  chr2_85057131     ZBoe    A    G      0.5      1        2 
   2  chr2_85057131     ZGre    A    G        0      0        2 
   2  chr2_85057131     ZHar    A    G        0      0        2 
   2  chr2_85057131   Sample    A    G        0      0        2 
   2  chr2_85057959     AAsi    T    A        0      0        2 
   2  chr2_85057959     AKia    T    A        0      0        2 
   2  chr2_85057959     AOna    T    A        0      0        2 
   2  chr2_85057959     ASom    T    A        0      0        2 
   2  chr2_85057959     HCab    T    A        0      0        2 
   2  chr2_85057959     HPrz    T    A        0      0        2 
   2  chr2_85057959     ZBoe    T    A        0      0        2 
   2  chr2_85057959     ZGre    T    A        0      0        2 
   2  chr2_85057959     ZHar    T    A      0.5      1        2 
   2  chr2_85057959   Sample    T    A        0      0        2 
   2  chr2_85058340     AAsi    T    C        0      0        2 
   2  chr2_85058340     AKia    T    C        0      0        2 
   2  chr2_85058340     AOna    T    C        0      0        2 
   2  chr2_85058340     ASom    T    C        0      0        2 
   2  chr2_85058340     HCab    T    C        0      0        2 
   2  chr2_85058340     HPrz    T    C        0      0        2 
   2  chr2_85058340     ZBoe    T    C      0.5      1        2 
   2  chr2_85058340     ZGre    T    C        0      0        2 
   2  chr2_85058340     ZHar    T    C        0      0        2 
   2  chr2_85058340   Sample    T    C        0      0        2 
   2  chr2_85066969     AAsi    T    C        0      0        2 
   2  chr2_85066969     AKia    T    C        0      0        2 
   2  chr2_85066969     AOna    T    C        0      0        2 
   2  chr2_85066969     ASom    T    C        0      0        2 
   2  chr2_85066969     HCab    T    C        1      2        2 
   2  chr2_85066969     HPrz    T    C        1      2        2 
   2  chr2_85066969     ZBoe    T    C        0      0        2 
   2  chr2_85066969     ZGre    T    C        0      0        2 
   2  chr2_85066969     ZHar    T    C        0      0        2 
   2  chr2_85066969   Sample    T    C        0      0        2 
   2  chr2_85067939     AAsi    G    A        0      0        2 
   2  chr2_85067939     AKia    G    A        0      0        2 
   2  chr2_85067939     AOna    G    A        0      0        2 
   2  chr2_85067939     ASom    G    A        0      0        2 
   2  chr2_85067939     HCab    G    A        0      0        2 
   2  chr2_85067939     HPrz    G    A        0      0        2 
   2  chr2_85067939     ZBoe    G    A      0.5      1        2 
   2  chr2_85067939     ZGre    G    A        0      0        2 
   2  chr2_85067939     ZHar    G    A        1      2        2 
   2  chr2_85067939   Sample    G    A        0      0        2 
   2  chr2_85083566     AAsi    G    A        0      0        2 
   2  chr2_85083566     AKia    G    A        0      0        2 
   2  chr2_85083566     AOna    G    A        0      0        2 
   2  chr2_85083566     ASom    G    A        0      0        2 
   2  chr2_85083566     HCab    G    A        1      2        2 
   2  chr2_85083566     HPrz    G    A        1      2        2 
   2  chr2_85083566     ZBoe    G    A        0      0        2 
   2  chr2_85083566     ZGre    G    A        0      0        2 
   2  chr2_85083566     ZHar    G    A        0      0        2 
   2  chr2_85083566   Sample    G    A        0      0        2 
   2  chr2_85085110     AAsi    C    T        0      0        2 
   2  chr2_85085110     AKia    C    T        0      0        2 
   2  chr2_85085110     AOna    C    T        0      0        2 
   2  chr2_85085110     ASom    C    T        0      0        2 
   2  chr2_85085110     HCab    C    T        0      0        2 
   2  chr2_85085110     HPrz    C    T        0      0        2 
   2  chr2_85085110     ZBoe    C    T      0.5      1        2 
   2  chr2_85085110     ZGre    C    T        0      0        2 
   2  chr2_85085110     ZHar    C    T        0      0        2 
   2  chr2_85085110   Sample    C    T        0      0        2 
   2  chr2_85091619     AAsi    G    A        0      0        2 
   2  chr2_85091619     AKia    G    A        1      2        2 
   2  chr2_85091619     AOna    G    A        1      2        2 
   2  chr2_85091619     ASom    G    A        0      0        2 
   2  chr2_85091619     HCab    G    A        0      0        2 
   2  chr2_85091619     HPrz    G    A        0      0        2 
   2  chr2_85091619     ZBoe    G    A        0      0        2 
   2  chr2_85091619     ZGre    G    A        0      0        2 
   2  chr2_85091619     ZHar    G    A        0      0        2 
   2  chr2_85091619   Sample    G    A        0      0        2 
   2  chr2_85094646     AAsi    T    A      0.5      1        2 
   2  chr2_85094646     AKia    T    A        0      0        2 
   2  chr2_85094646     AOna    T    A        0      0        2 
   2  chr2_85094646     ASom    T    A        0      0        2 
   2  chr2_85094646     HCab    T    A        0      0        2 
   2  chr2_85094646     HPrz    T    A        0      0        2 
   2  chr2_85094646     ZBoe    T    A        0      0        2 
   2  chr2_85094646     ZGre    T    A        0      0        2 
   2  chr2_85094646     ZHar    T    A        0      0        2 
   2  chr2_85094646   Sample    T    A        0      0        2 
   2  chr2_85094911     AAsi    T    G        0      0        2 
   2  chr2_85094911     AKia    T    G        0      0        2 
   2  chr2_85094911     AOna    T    G        0      0        2 
   2  chr2_85094911     ASom    T    G        0      0        2 
   2  chr2_85094911     HCab    T    G        1      2        2 
   2  chr2_85094911     HPrz    T    G        1      2        2 
   2  chr2_85094911     ZBoe    T    G        0      0        2 
   2  chr2_85094911     ZGre    T    G        0      0        2 
   2  chr2_85094911     ZHar    T    G        0      0        2 
   2  chr2_85094911   Sample    T    G        0      0        2 
   2  chr2_85097440     AAsi    A    G        0      0        2 
   2  chr2_85097440     AKia    A    G        0      0        2 
   2  chr2_85097440     AOna    A    G        0      0        2 
   2  chr2_85097440     ASom    A    G        0      0        2 
   2  chr2_85097440     HCab    A    G        0      0        2 
   2  chr2_85097440     HPrz    A    G        0      0        2 
   2  chr2_85097440     ZBoe    A    G      0.5      1        2 
   2  chr2_85097440     ZGre    A    G        0      0        2 
   2  chr2_85097440     ZHar    A    G        0      0        2 
   2  chr2_85097440   Sample    A    G        0      0        2 
   2  chr2_85102156     AAsi    T    C        0      0        2 
   2  chr2_85102156     AKia    T    C        0      0        2 
   2  chr2_85102156     AOna    T    C        0      0        2 
   2  chr2_85102156     ASom    T    C        0      0        2 
   2  chr2_85102156     HCab    T    C        0      0        2 
   2  chr2_85102156     HPrz    T    C        0      0        2 
   2  chr2_85102156     ZBoe    T    C        0      0        2 
   2  chr2_85102156     ZGre    T    C        1      2        2 
   2  chr2_85102156     ZHar    T    C        0      0        2 
   2  chr2_85102156   Sample    T    C        0      0        2 
   2  chr2_85113381     AAsi    C    G        1      2        2 
   2  chr2_85113381     AKia    C    G        0      0        2 
   2  chr2_85113381     AOna    C    G        0      0        2 
   2  chr2_85113381     ASom    C    G        1      2        2 
   2  chr2_85113381     HCab    C    G        0      0        2 
   2  chr2_85113381     HPrz    C    G        0      0        2 
   2  chr2_85113381     ZBoe    C    G        0      0        2 
   2  chr2_85113381     ZGre    C    G        0      0        2 
   2  chr2_85113381     ZHar    C    G        0      0        2 
   2  chr2_85113381   Sample    C    G        1      2        2 
   2  chr2_85114134     AAsi    C    G        0      0        2 
   2  chr2_85114134     AKia    C    G        1      2        2 
   2  chr2_85114134     AOna    C    G      0.5      1        2 
   2  chr2_85114134     ASom    C    G        0      0        2 
   2  chr2_85114134     HCab    C    G        0      0        2 
   2  chr2_85114134     HPrz    C    G        0      0        2 
   2  chr2_85114134     ZBoe    C    G        0      0        2 
   2  chr2_85114134     ZGre    C    G        0      0        2 
   2  chr2_85114134     ZHar    C    G        0      0        2 
   2  chr2_85114134   Sample    C    G        0      0        2 
   2  chr2_85118938     AAsi    A    G        0      0        2 
   2  chr2_85118938     AKia    A    G        0      0        2 
   2  chr2_85118938     AOna    A    G        0      0        2 
   2  chr2_85118938     ASom    A    G        0      0        2 
   2  chr2_85118938     HCab    A    G        0      0        2 
   2  chr2_85118938     HPrz    A    G        0      0        2 
   2  chr2_85118938     ZBoe    A    G      0.5      1        2 
   2  chr2_85118938     ZGre    A    G        0      0        2 
   2  chr2_85118938     ZHar    A    G        0      0        2 
   2  chr2_85118938   Sample    A    G        0      0        2 
   2  chr2_85119058     AAsi    A    G        0      0        2 
   2  chr2_85119058     AKia    A    G        0      0        2 
   2  chr2_85119058     AOna    A    G        0      0        2 
   2  chr2_85119058     ASom    A    G        0      0        2 
   2  chr2_85119058     HCab    A    G        1      2        2 
   2  chr2_85119058     HPrz    A    G        1      2        2 
   2  chr2_85119058     ZBoe    A    G        0      0        2 
   2  chr2_85119058     ZGre    A    G        0      0        2 
   2  chr2_85119058     ZHar    A    G        0      0        2 
   2  chr2_85119058   Sample    A    G        0      0        2 
   2  chr2_85121242     AAsi    G    A        1      2        2 
   2  chr2_85121242     AKia    G    A        0      0        2 
   2  chr2_85121242     AOna    G    A        0      0        2 
   2  chr2_85121242     ASom    G    A        1      2        2 
   2  chr2_85121242     HCab    G    A        0      0        2 
   2  chr2_85121242     HPrz    G    A        0      0        2 
   2  chr2_85121242     ZBoe    G    A        0      0        2 
   2  chr2_85121242     ZGre    G    A        0      0        2 
   2  chr2_85121242     ZHar    G    A        0      0        2 
   2  chr2_85121242   Sample    G    A        1      2        2 
   2  chr2_85126748     AAsi    A    G        0      0        2 
   2  chr2_85126748     AKia    A    G        0      0        2 
   2  chr2_85126748     AOna    A    G        0      0        2 
   2  chr2_85126748     ASom    A    G      0.5      1        2 
   2  chr2_85126748     HCab    A    G        0      0        2 
   2  chr2_85126748     HPrz    A    G        0      0        2 
   2  chr2_85126748     ZBoe    A    G        0      0        2 
   2  chr2_85126748     ZGre    A    G        0      0        2 
   2  chr2_85126748     ZHar    A    G        0      0        2 
   2  chr2_85126748   Sample    A    G        0      0        2 
   2  chr2_85132404     AAsi    C    T        0      0        2 
   2  chr2_85132404     AKia    C    T        1      2        2 
   2  chr2_85132404     AOna    C    T        1      2        2 
   2  chr2_85132404     ASom    C    T        0      0        2 
   2  chr2_85132404     HCab    C    T        0      0        2 
   2  chr2_85132404     HPrz    C    T        0      0        2 
   2  chr2_85132404     ZBoe    C    T        0      0        2 
   2  chr2_85132404     ZGre    C    T        0      0        2 
   2  chr2_85132404     ZHar    C    T        0      0        2 
   2  chr2_85132404   Sample    C    T        0      0        2 
   2  chr2_85134389     AAsi    C    A        0      0        2 
   2  chr2_85134389     AKia    C    A        0      0        2 
   2  chr2_85134389     AOna    C    A        0      0        2 
   2  chr2_85134389     ASom    C    A        0      0        2 
   2  chr2_85134389     HCab    C    A        1      2        2 
   2  chr2_85134389     HPrz    C    A        1      2        2 
   2  chr2_85134389     ZBoe    C    A        0      0        2 
   2  chr2_85134389     ZGre    C    A        0      0        2 
   2  chr2_85134389     ZHar    C    A        0      0        2 
   2  chr2_85134389   Sample    C    A        0      0        2 
   2  chr2_85138361     AAsi    G    C        0      0        2 
   2  chr2_85138361     AKia    G    C        0      0        2 
   2  chr2_85138361     AOna    G    C      0.5      1        2 
   2  chr2_85138361     ASom    G    C        0      0        2 
   2  chr2_85138361     HCab    G    C        0      0        2 
   2  chr2_85138361     HPrz    G    C        0      0        2 
   2  chr2_85138361     ZBoe    G    C        0      0        2 
   2  chr2_85138361     ZGre    G    C        0      0        2 
   2  chr2_85138361     ZHar    G    C        0      0        2 
   2  chr2_85138361   Sample    G    C        0      0        2 
   2  chr2_85143331     AAsi    C    T        0      0        2 
   2  chr2_85143331     AKia    C    T        0      0        2 
   2  chr2_85143331     AOna    C    T        0      0        2 
   2  chr2_85143331     ASom    C    T        0      0        2 
   2  chr2_85143331     HCab    C    T        1      2        2 
   2  chr2_85143331     HPrz    C    T        1      2        2 
   2  chr2_85143331     ZBoe    C    T        0      0        2 
   2  chr2_85143331     ZGre    C    T        0      0        2 
   2  chr2_85143331     ZHar    C    T        0      0        2 
   2  chr2_85143331   Sample    C    T        0      0        2 
   2  chr2_85148705     AAsi    A    T        0      0        2 
   2  chr2_85148705     AKia    A    T        0      0        2 
   2  chr2_85148705     AOna    A    T        0      0        2 
   2  chr2_85148705     ASom    A    T        0      0        2 
   2  chr2_85148705     HCab    A    T        0      0        2 
   2  chr2_85148705     HPrz    A    T        0      0        2 
   2  chr2_85148705     ZBoe    A    T        1      2        2 
   2  chr2_85148705     ZGre    A    T        0      0        2 
   2  chr2_85148705     ZHar    A    T        0      0        2 
   2  chr2_85148705   Sample    A    T        0      0        2 
   2  chr2_85158728     AAsi    C    T        0      0        2 
   2  chr2_85158728     AKia    C    T        0      0        2 
   2  chr2_85158728     AOna    C    T        0      0        2 
   2  chr2_85158728     ASom    C    T        0      0        2 
   2  chr2_85158728     HCab    C    T        1      2        2 
   2  chr2_85158728     HPrz    C    T        1      2        2 
   2  chr2_85158728     ZBoe    C    T        0      0        2 
   2  chr2_85158728     ZGre    C    T        0      0        2 
   2  chr2_85158728     ZHar    C    T        0      0        2 
   2  chr2_85158728   Sample    C    T        0      0        2 
   2  chr2_85163028     AAsi    T    C        0      0        2 
   2  chr2_85163028     AKia    T    C      0.5      1        2 
   2  chr2_85163028     AOna    T    C        0      0        2 
   2  chr2_85163028     ASom    T    C        0      0        2 
   2  chr2_85163028     HCab    T    C        0      0        2 
   2  chr2_85163028     HPrz    T    C        0      0        2 
   2  chr2_85163028     ZBoe    T    C        0      0        2 
   2  chr2_85163028     ZGre    T    C        0      0        2 
   2  chr2_85163028     ZHar    T    C        0      0        2 
   2  chr2_85163028   Sample    T    C        0      0        2 
   2  chr2_85163817     AAsi    C    T        0      0        2 
   2  chr2_85163817     AKia    C    T      0.5      1        2 
   2  chr2_85163817     AOna    C    T        0      0        2 
   2  chr2_85163817     ASom    C    T        0      0        2 
   2  chr2_85163817     HCab    C    T        0      0        2 
   2  chr2_85163817     HPrz    C    T        0      0        2 
   2  chr2_85163817     ZBoe    C    T        0      0        2 
   2  chr2_85163817     ZGre    C    T        0      0        2 
   2  chr2_85163817     ZHar    C    T        0      0        2 
   2  chr2_85163817   Sample    C    T        0      0        2 
   2  chr2_85167351     AAsi    C    G        1      2        2 
   2  chr2_85167351     AKia    C    G        0      0        2 
   2  chr2_85167351     AOna    C    G        0      0        2 
   2  chr2_85167351     ASom    C    G        1      2        2 
   2  chr2_85167351     HCab    C    G        0      0        2 
   2  chr2_85167351     HPrz    C    G        0      0        2 
   2  chr2_85167351     ZBoe    C    G        0      0        2 
   2  chr2_85167351     ZGre    C    G        0      0        2 
   2  chr2_85167351     ZHar    C    G        0      0        2 
   2  chr2_85167351   Sample    C    G        1      2        2 
   2  chr2_85168017     AAsi    T    C        1      2        2 
   2  chr2_85168017     AKia    T    C        0      0        2 
   2  chr2_85168017     AOna    T    C        0      0        2 
   2  chr2_85168017     ASom    T    C        1      2        2 
   2  chr2_85168017     HCab    T    C        0      0        2 
   2  chr2_85168017     HPrz    T    C        0      0        2 
   2  chr2_85168017     ZBoe    T    C        0      0        2 
   2  chr2_85168017     ZGre    T    C        0      0        2 
   2  chr2_85168017     ZHar    T    C        0      0        2 
   2  chr2_85168017   Sample    T    C        1      2        2 
   2  chr2_85171874     AAsi    A    T        0      0        2 
   2  chr2_85171874     AKia    A    T        0      0        2 
   2  chr2_85171874     AOna    A    T        0      0        2 
   2  chr2_85171874     ASom    A    T        0      0        2 
   2  chr2_85171874     HCab    A    T      0.5      1        2 
   2  chr2_85171874     HPrz    A    T        0      0        2 
   2  chr2_85171874     ZBoe    A    T        0      0        2 
   2  chr2_85171874     ZGre    A    T        0      0        2 
   2  chr2_85171874     ZHar    A    T        0      0        2 
   2  chr2_85171874   Sample    A    T        0      0        2 
   2  chr2_85175230     AAsi    T    A        0      0        2 
   2  chr2_85175230     AKia    T    A        0      0        2 
   2  chr2_85175230     AOna    T    A      0.5      1        2 
   2  chr2_85175230     ASom    T    A        0      0        2 
   2  chr2_85175230     HCab    T    A        0      0        2 
   2  chr2_85175230     HPrz    T    A        0      0        2 
   2  chr2_85175230     ZBoe    T    A        0      0        2 
   2  chr2_85175230     ZGre    T    A        0      0        2 
   2  chr2_85175230     ZHar    T    A        0      0        2 
   2  chr2_85175230   Sample    T    A        0      0        2 
   2  chr2_85180040     AAsi    G    C        0      0        2 
   2  chr2_85180040     AKia    G    C        0      0        2 
   2  chr2_85180040     AOna    G    C        0      0        2 
   2  chr2_85180040     ASom    G    C        0      0        2 
   2  chr2_85180040     HCab    G    C      0.5      1        2 
   2  chr2_85180040     HPrz    G    C        1      2        2 
   2  chr2_85180040     ZBoe    G    C        0      0        2 
   2  chr2_85180040     ZGre    G    C        0      0        2 
   2  chr2_85180040     ZHar    G    C        0      0        2 
   2  chr2_85180040   Sample    G    C        0      0        2 
   2  chr2_85182364     AAsi    A    G        0      0        2 
   2  chr2_85182364     AKia    A    G        0      0        2 
   2  chr2_85182364     AOna    A    G      0.5      1        2 
   2  chr2_85182364     ASom    A    G        0      0        2 
   2  chr2_85182364     HCab    A    G        0      0        2 
   2  chr2_85182364     HPrz    A    G        0      0        2 
   2  chr2_85182364     ZBoe    A    G        1      2        2 
   2  chr2_85182364     ZGre    A    G        1      2        2 
   2  chr2_85182364     ZHar    A    G        1      2        2 
   2  chr2_85182364   Sample    A    G        0      0        2 
   2  chr2_85182683     AAsi    G    A        0      0        2 
   2  chr2_85182683     AKia    G    A        0      0        2 
   2  chr2_85182683     AOna    G    A        0      0        2 
   2  chr2_85182683     ASom    G    A        0      0        2 
   2  chr2_85182683     HCab    G    A        0      0        2 
   2  chr2_85182683     HPrz    G    A      0.5      1        2 
   2  chr2_85182683     ZBoe    G    A        0      0        2 
   2  chr2_85182683     ZGre    G    A        0      0        2 
   2  chr2_85182683     ZHar    G    A        0      0        2 
   2  chr2_85182683   Sample    G    A        0      0        2 
   2  chr2_85192021     AAsi    G    C        0      0        2 
   2  chr2_85192021     AKia    G    C        0      0        2 
   2  chr2_85192021     AOna    G    C        0      0        2 
   2  chr2_85192021     ASom    G    C        0      0        2 
   2  chr2_85192021     HCab    G    C        0      0        2 
   2  chr2_85192021     HPrz    G    C        0      0        2 
   2  chr2_85192021     ZBoe    G    C        0      0        2 
   2  chr2_85192021     ZGre    G    C        1      2        2 
   2  chr2_85192021     ZHar    G    C        0      0        2 
   2  chr2_85192021   Sample    G    C        0      0        2 
   2  chr2_85192108     AAsi    A    G        0      0        2 
   2  chr2_85192108     AKia    A    G        0      0        2 
   2  chr2_85192108     AOna    A    G        0      0        2 
   2  chr2_85192108     ASom    A    G        0      0        2 
   2  chr2_85192108     HCab    A    G        0      0        2 
   2  chr2_85192108     HPrz    A    G        0      0        2 
   2  chr2_85192108     ZBoe    A    G      0.5      1        2 
   2  chr2_85192108     ZGre    A    G        0      0        2 
   2  chr2_85192108     ZHar    A    G        0      0        2 
   2  chr2_85192108   Sample    A    G        0      0        2 
   2  chr2_85192471     AAsi    C    G        0      0        2 
   2  chr2_85192471     AKia    C    G        0      0        2 
   2  chr2_85192471     AOna    C    G        0      0        2 
   2  chr2_85192471     ASom    C    G        0      0        2 
   2  chr2_85192471     HCab    C    G      0.5      1        2 
   2  chr2_85192471     HPrz    C    G        0      0        2 
   2  chr2_85192471     ZBoe    C    G        0      0        2 
   2  chr2_85192471     ZGre    C    G        0      0        2 
   2  chr2_85192471     ZHar    C    G        0      0        2 
   2  chr2_85192471   Sample    C    G        0      0        2 
   2  chr2_85198766     AAsi    C    T        0      0        2 
   2  chr2_85198766     AKia    C    T        0      0        2 
   2  chr2_85198766     AOna    C    T        0      0        2 
   2  chr2_85198766     ASom    C    T        0      0        2 
   2  chr2_85198766     HCab    C    T        0      0        2 
   2  chr2_85198766     HPrz    C    T        0      0        2 
   2  chr2_85198766     ZBoe    C    T      0.5      1        2 
   2  chr2_85198766     ZGre    C    T        0      0        2 
   2  chr2_85198766     ZHar    C    T        0      0        2 
   2  chr2_85198766   Sample    C    T        0      0        2 
   2  chr2_85206782     AAsi    C    A        0      0        2 
   2  chr2_85206782     AKia    C    A        0      0        2 
   2  chr2_85206782     AOna    C    A        0      0        2 
   2  chr2_85206782     ASom    C    A        0      0        2 
   2  chr2_85206782     HCab    C    A        0      0        2 
   2  chr2_85206782     HPrz    C    A        0      0        2 
   2  chr2_85206782     ZBoe    C    A        0      0        2 
   2  chr2_85206782     ZGre    C    A        0      0        2 
   2  chr2_85206782     ZHar    C    A        1      2        2 
   2  chr2_85206782   Sample    C    A        0      0        2 
   2  chr2_85209001     AAsi    A    G        0      0        2 
   2  chr2_85209001     AKia    A    G        0      0        2 
   2  chr2_85209001     AOna    A    G      0.5      1        2 
   2  chr2_85209001     ASom    A    G        0      0        2 
   2  chr2_85209001     HCab    A    G        0      0        2 
   2  chr2_85209001     HPrz    A    G        0      0        2 
   2  chr2_85209001     ZBoe    A    G        0      0        2 
   2  chr2_85209001     ZGre    A    G        0      0        2 
   2  chr2_85209001     ZHar    A    G        0      0        2 
   2  chr2_85209001   Sample    A    G        0      0        2 
   2  chr2_85209209     AAsi    C    T        0      0        2 
   2  chr2_85209209     AKia    C    T        0      0        2 
   2  chr2_85209209     AOna    C    T        0      0        2 
   2  chr2_85209209     ASom    C    T        0      0        2 
   2  chr2_85209209     HCab    C    T        0      0        2 
   2  chr2_85209209     HPrz    C    T        0      0        2 
   2  chr2_85209209     ZBoe    C    T        0      0        2 
   2  chr2_85209209     ZGre    C    T      0.5      1        2 
   2  chr2_85209209     ZHar    C    T        0      0        2 
   2  chr2_85209209   Sample    C    T        0      0        2 
   2  chr2_85210550     AAsi    A    G        0      0        2 
   2  chr2_85210550     AKia    A    G        0      0        2 
   2  chr2_85210550     AOna    A    G        0      0        2 
   2  chr2_85210550     ASom    A    G        0      0        2 
   2  chr2_85210550     HCab    A    G        0      0        2 
   2  chr2_85210550     HPrz    A    G        0      0        2 
   2  chr2_85210550     ZBoe    A    G        1      2        2 
   2  chr2_85210550     ZGre    A    G        0      0        2 
   2  chr2_85210550     ZHar    A    G        0      0        2 
   2  chr2_85210550   Sample    A    G        0      0        2 
   2  chr2_85215494     AAsi    G    A        0      0        2 
   2  chr2_85215494     AKia    G    A        0      0        2 
   2  chr2_85215494     AOna    G    A        0      0        2 
   2  chr2_85215494     ASom    G    A        0      0        2 
   2  chr2_85215494     HCab    G    A        1      2        2 
   2  chr2_85215494     HPrz    G    A        1      2        2 
   2  chr2_85215494     ZBoe    G    A        0      0        2 
   2  chr2_85215494     ZGre    G    A        0      0        2 
   2  chr2_85215494     ZHar    G    A        0      0        2 
   2  chr2_85215494   Sample    G    A        0      0        2 
   2  chr2_85215944     AAsi    G    C        0      0        2 
   2  chr2_85215944     AKia    G    C        0      0        2 
   2  chr2_85215944     AOna    G    C        0      0        2 
   2  chr2_85215944     ASom    G    C        0      0        2 
   2  chr2_85215944     HCab    G    C        1      2        2 
   2  chr2_85215944     HPrz    G    C        1      2        2 
   2  chr2_85215944     ZBoe    G    C        0      0        2 
   2  chr2_85215944     ZGre    G    C        0      0        2 
   2  chr2_85215944     ZHar    G    C        0      0        2 
   2  chr2_85215944   Sample    G    C        0      0        2 
   2  chr2_85220420     AAsi    G    A        0      0        2 
   2  chr2_85220420     AKia    G    A        0      0        2 
   2  chr2_85220420     AOna    G    A      0.5      1        2 
   2  chr2_85220420     ASom    G    A        0      0        2 
   2  chr2_85220420     HCab    G    A        0      0        2 
   2  chr2_85220420     HPrz    G    A        0      0        2 
   2  chr2_85220420     ZBoe    G    A        0      0        2 
   2  chr2_85220420     ZGre    G    A        0      0        2 
   2  chr2_85220420     ZHar    G    A        0      0        2 
   2  chr2_85220420   Sample    G    A        0      0        2 
   2  chr2_85226456     AAsi    G    C      0.5      1        2 
   2  chr2_85226456     AKia    G    C        0      0        2 
   2  chr2_85226456     AOna    G    C        0      0        2 
   2  chr2_85226456     ASom    G    C        0      0        2 
   2  chr2_85226456     HCab    G    C        0      0        2 
   2  chr2_85226456     HPrz    G    C        0      0        2 
   2  chr2_85226456     ZBoe    G    C        0      0        2 
   2  chr2_85226456     ZGre    G    C        0      0        2 
   2  chr2_85226456     ZHar    G    C        0      0        2 
   2  chr2_85226456   Sample    G    C        0      0        2 
   2  chr2_85226561     AAsi    T    C        0      0        2 
   2  chr2_85226561     AKia    T    C        0      0        2 
   2  chr2_85226561     AOna    T    C        0      0        2 
   2  chr2_85226561     ASom    T    C        0      0        2 
   2  chr2_85226561     HCab    T    C        0      0        2 
   2  chr2_85226561     HPrz    T    C        0      0        2 
   2  chr2_85226561     ZBoe    T    C        0      0        2 
   2  chr2_85226561     ZGre    T    C        0      0        2 
   2  chr2_85226561     ZHar    T    C        1      2        2 
   2  chr2_85226561   Sample    T    C        0      0        2 
   2  chr2_85229315     AAsi    G    C        1      2        2 
   2  chr2_85229315     AKia    G    C        0      0        2 
   2  chr2_85229315     AOna    G    C        0      0        2 
   2  chr2_85229315     ASom    G    C        1      2        2 
   2  chr2_85229315     HCab    G    C        0      0        2 
   2  chr2_85229315     HPrz    G    C        0      0        2 
   2  chr2_85229315     ZBoe    G    C        0      0        2 
   2  chr2_85229315     ZGre    G    C        0      0        2 
   2  chr2_85229315     ZHar    G    C        0      0        2 
   2  chr2_85229315   Sample    G    C        1      2        2 
   2  chr2_85241518     AAsi    G    C        0      0        2 
   2  chr2_85241518     AKia    G    C        0      0        2 
   2  chr2_85241518     AOna    G    C        0      0        2 
   2  chr2_85241518     ASom    G    C        0      0        2 
   2  chr2_85241518     HCab    G    C        1      2        2 
   2  chr2_85241518     HPrz    G    C        1      2        2 
   2  chr2_85241518     ZBoe    G    C        0      0        2 
   2  chr2_85241518     ZGre    G    C        0      0        2 
   2  chr2_85241518     ZHar    G    C        0      0        2 
   2  chr2_85241518   Sample    G    C        0      0        2 
   2  chr2_85247472     AAsi    C    A        0      0        2 
   2  chr2_85247472     AKia    C    A        0      0        2 
   2  chr2_85247472     AOna    C    A        0      0        2 
   2  chr2_85247472     ASom    C    A        0      0        2 
   2  chr2_85247472     HCab    C    A        0      0        2 
   2  chr2_85247472     HPrz    C    A        0      0        2 
   2  chr2_85247472     ZBoe    C    A        0      0        2 
   2  chr2_85247472     ZGre    C    A        0      0        2 
   2  chr2_85247472     ZHar    C    A      0.5      1        2 
   2  chr2_85247472   Sample    C    A        0      0        2 
   2  chr2_85250968     AAsi    G    A        0      0        2 
   2  chr2_85250968     AKia    G    A        0      0        2 
   2  chr2_85250968     AOna    G    A        0      0        2 
   2  chr2_85250968     ASom    G    A        0      0        2 
   2  chr2_85250968     HCab    G    A        0      0        2 
   2  chr2_85250968     HPrz    G    A        0      0        2 
   2  chr2_85250968     ZBoe    G    A        0      0        2 
   2  chr2_85250968     ZGre    G    A        1      2        2 
   2  chr2_85250968     ZHar    G    A        0      0        2 
   2  chr2_85250968   Sample    G    A        0      0        2 
   2  chr2_85254903     AAsi    A    G        0      0        2 
   2  chr2_85254903     AKia    A    G        0      0        2 
   2  chr2_85254903     AOna    A    G      0.5      1        2 
   2  chr2_85254903     ASom    A    G        0      0        2 
   2  chr2_85254903     HCab    A    G        0      0        2 
   2  chr2_85254903     HPrz    A    G        0      0        2 
   2  chr2_85254903     ZBoe    A    G        0      0        2 
   2  chr2_85254903     ZGre    A    G        0      0        2 
   2  chr2_85254903     ZHar    A    G        0      0        2 
   2  chr2_85254903   Sample    A    G        0      0        2 
   2  chr2_85256672     AAsi    T    C        0      0        2 
   2  chr2_85256672     AKia    T    C        0      0        2 
   2  chr2_85256672     AOna    T    C        0      0        2 
   2  chr2_85256672     ASom    T    C        0      0        2 
   2  chr2_85256672     HCab    T    C        0      0        2 
   2  chr2_85256672     HPrz    T    C        0      0        2 
   2  chr2_85256672     ZBoe    T    C        0      0        2 
   2  chr2_85256672     ZGre    T    C      0.5      1        2 
   2  chr2_85256672     ZHar    T    C        1      2        2 
   2  chr2_85256672   Sample    T    C        0      0        2 
   2  chr2_85299030     AAsi    T    C        0      0        2 
   2  chr2_85299030     AKia    T    C        0      0        2 
   2  chr2_85299030     AOna    T    C        0      0        2 
   2  chr2_85299030     ASom    T    C        1      2        2 
   2  chr2_85299030     HCab    T    C        0      0        2 
   2  chr2_85299030     HPrz    T    C        0      0        2 
   2  chr2_85299030     ZBoe    T    C        0      0        2 
   2  chr2_85299030     ZGre    T    C        0      0        2 
   2  chr2_85299030     ZHar    T    C        0      0        2 
   2  chr2_85299030   Sample    T    C        0      0        2 
   2  chr2_85300215     AAsi    T    C        0      0        2 
   2  chr2_85300215     AKia    T    C        0      0        2 
   2  chr2_85300215     AOna    T    C        0      0        2 
   2  chr2_85300215     ASom    T    C        0      0        2 
   2  chr2_85300215     HCab    T    C        0      0        2 
   2  chr2_85300215     HPrz    T    C      0.5      1        2 
   2  chr2_85300215     ZBoe    T    C        0      0        2 
   2  chr2_85300215     ZGre    T    C        0      0        2 
   2  chr2_85300215     ZHar    T    C        0      0        2 
   2  chr2_85300215   Sample    T    C        0      0        2 
   2  chr2_85322787     AAsi    C    G        0      0        2 
   2  chr2_85322787     AKia    C    G        1      2        2 
   2  chr2_85322787     AOna    C    G        1      2        2 
   2  chr2_85322787     ASom    C    G        0      0        2 
   2  chr2_85322787     HCab    C    G        0      0        2 
   2  chr2_85322787     HPrz    C    G        0      0        2 
   2  chr2_85322787     ZBoe    C    G        0      0        2 
   2  chr2_85322787     ZGre    C    G        0      0        2 
   2  chr2_85322787     ZHar    C    G        0      0        2 
   2  chr2_85322787   Sample    C    G        0      0        2 
   2  chr2_85325594     AAsi    T    C        0      0        2 
   2  chr2_85325594     AKia    T    C        0      0        2 
   2  chr2_85325594     AOna    T    C      0.5      1        2 
   2  chr2_85325594     ASom    T    C        0      0        2 
   2  chr2_85325594     HCab    T    C        0      0        2 
   2  chr2_85325594     HPrz    T    C        0      0        2 
   2  chr2_85325594     ZBoe    T    C        0      0        2 
   2  chr2_85325594     ZGre    T    C        0      0        2 
   2  chr2_85325594     ZHar    T    C        0      0        2 
   2  chr2_85325594   Sample    T    C        0      0        2 
   2  chr2_85330657     AAsi    C    T        0      0        2 
   2  chr2_85330657     AKia    C    T        0      0        2 
   2  chr2_85330657     AOna    C    T      0.5      1        2 
   2  chr2_85330657     ASom    C    T        0      0        2 
   2  chr2_85330657     HCab    C    T        0      0        2 
   2  chr2_85330657     HPrz    C    T        0      0        2 
   2  chr2_85330657     ZBoe    C    T        0      0        2 
   2  chr2_85330657     ZGre    C    T        0      0        2 
   2  chr2_85330657     ZHar    C    T        0      0        2 
   2  chr2_85330657   Sample    C    T        0      0        2 
   2  chr2_85336637     AAsi    A    C        0      0        2 
   2  chr2_85336637     AKia    A    C        0      0        2 
   2  chr2_85336637     AOna    A    C        0      0        2 
   2  chr2_85336637     ASom    A    C        0      0        2 
   2  chr2_85336637     HCab    A    C        1      2        2 
   2  chr2_85336637     HPrz    A    C        1      2        2 
   2  chr2_85336637     ZBoe    A    C        0      0        2 
   2  chr2_85336637     ZGre    A    C        0      0        2 
   2  chr2_85336637     ZHar    A    C        0      0        2 
   2  chr2_85336637   Sample    A    C        0      0        2 
   2  chr2_85337117     AAsi    A    C        0      0        2 
   2  chr2_85337117     AKia    A    C        0      0        2 
   2  chr2_85337117     AOna    A    C        0      0        2 
   2  chr2_85337117     ASom    A    C        0      0        2 
   2  chr2_85337117     HCab    A    C        1      2        2 
   2  chr2_85337117     HPrz    A    C        1      2        2 
   2  chr2_85337117     ZBoe    A    C        0      0        2 
   2  chr2_85337117     ZGre    A    C        0      0        2 
   2  chr2_85337117     ZHar    A    C        0      0        2 
   2  chr2_85337117   Sample    A    C        0      0        2 
   2  chr2_85340734     AAsi    T    G        0      0        2 
   2  chr2_85340734     AKia    T    G        0      0        2 
   2  chr2_85340734     AOna    T    G        0      0        2 
   2  chr2_85340734     ASom    T    G        0      0        2 
   2  chr2_85340734     HCab    T    G        1      2        2 
   2  chr2_85340734     HPrz    T    G        1      2        2 
   2  chr2_85340734     ZBoe    T    G        0      0        2 
   2  chr2_85340734     ZGre    T    G        0      0        2 
   2  chr2_85340734     ZHar    T    G        0      0        2 
   2  chr2_85340734   Sample    T    G        0      0        2 
   2  chr2_85343951     AAsi    C    G        0      0        2 
   2  chr2_85343951     AKia    C    G        0      0        2 
   2  chr2_85343951     AOna    C    G        0      0        2 
   2  chr2_85343951     ASom    C    G        0      0        2 
   2  chr2_85343951     HCab    C    G        0      0        2 
   2  chr2_85343951     HPrz    C    G        0      0        2 
   2  chr2_85343951     ZBoe    C    G        0      0        2 
   2  chr2_85343951     ZGre    C    G      0.5      1        2 
   2  chr2_85343951     ZHar    C    G        0      0        2 
   2  chr2_85343951   Sample    C    G        0      0        2 
   2  chr2_85349115     AAsi    C    T        0      0        2 
   2  chr2_85349115     AKia    C    T        0      0        2 
   2  chr2_85349115     AOna    C    T        0      0        2 
   2  chr2_85349115     ASom    C    T        0      0        2 
   2  chr2_85349115     HCab    C    T        1      2        2 
   2  chr2_85349115     HPrz    C    T        1      2        2 
   2  chr2_85349115     ZBoe    C    T        0      0        2 
   2  chr2_85349115     ZGre    C    T        0      0        2 
   2  chr2_85349115     ZHar    C    T        0      0        2 
   2  chr2_85349115   Sample    C    T        0      0        2 
   2  chr2_85351109     AAsi    A    G        0      0        2 
   2  chr2_85351109     AKia    A    G        0      0        2 
   2  chr2_85351109     AOna    A    G        0      0        2 
   2  chr2_85351109     ASom    A    G        0      0        2 
   2  chr2_85351109     HCab    A    G        0      0        2 
   2  chr2_85351109     HPrz    A    G        0      0        2 
   2  chr2_85351109     ZBoe    A    G        0      0        2 
   2  chr2_85351109     ZGre    A    G        0      0        2 
   2  chr2_85351109     ZHar    A    G      0.5      1        2 
   2  chr2_85351109   Sample    A    G        0      0        2 
   2  chr2_85361387     AAsi    T    A        1      2        2 
   2  chr2_85361387     AKia    T    A        1      2        2 
   2  chr2_85361387     AOna    T    A        0      0        2 
   2  chr2_85361387     ASom    T    A        1      2        2 
   2  chr2_85361387     HCab    T    A        0      0        2 
   2  chr2_85361387     HPrz    T    A        0      0        2 
   2  chr2_85361387     ZBoe    T    A        0      0        2 
   2  chr2_85361387     ZGre    T    A        0      0        2 
   2  chr2_85361387     ZHar    T    A        0      0        2 
   2  chr2_85361387   Sample    T    A        1      2        2 
   2  chr2_85365734     AAsi    C    T        0      0        2 
   2  chr2_85365734     AKia    C    T        0      0        2 
   2  chr2_85365734     AOna    C    T        0      0        2 
   2  chr2_85365734     ASom    C    T        0      0        2 
   2  chr2_85365734     HCab    C    T        0      0        2 
   2  chr2_85365734     HPrz    C    T        0      0        2 
   2  chr2_85365734     ZBoe    C    T        0      0        2 
   2  chr2_85365734     ZGre    C    T        0      0        2 
   2  chr2_85365734     ZHar    C    T      0.5      1        2 
   2  chr2_85365734   Sample    C    T        0      0        2 
   2  chr2_85374257     AAsi    G    A        0      0        2 
   2  chr2_85374257     AKia    G    A        0      0        2 
   2  chr2_85374257     AOna    G    A        0      0        2 
   2  chr2_85374257     ASom    G    A        0      0        2 
   2  chr2_85374257     HCab    G    A        1      2        2 
   2  chr2_85374257     HPrz    G    A        1      2        2 
   2  chr2_85374257     ZBoe    G    A        0      0        2 
   2  chr2_85374257     ZGre    G    A        0      0        2 
   2  chr2_85374257     ZHar    G    A        0      0        2 
   2  chr2_85374257   Sample    G    A        0      0        2 
   2  chr2_85377142     AAsi    C    G        0      0        2 
   2  chr2_85377142     AKia    C    G        0      0        2 
   2  chr2_85377142     AOna    C    G        0      0        2 
   2  chr2_85377142     ASom    C    G        0      0        2 
   2  chr2_85377142     HCab    C    G        0      0        2 
   2  chr2_85377142     HPrz    C    G        0      0        2 
   2  chr2_85377142     ZBoe    C    G      0.5      1        2 
   2  chr2_85377142     ZGre    C    G        0      0        2 
   2  chr2_85377142     ZHar    C    G        0      0        2 
   2  chr2_85377142   Sample    C    G        0      0        2 
   2  chr2_85381861     AAsi    T    C        0      0        2 
   2  chr2_85381861     AKia    T    C        0      0        2 
   2  chr2_85381861     AOna    T    C        0      0        2 
   2  chr2_85381861     ASom    T    C        0      0        2 
   2  chr2_85381861     HCab    T    C        1      2        2 
   2  chr2_85381861     HPrz    T    C      0.5      1        2 
   2  chr2_85381861     ZBoe    T    C        0      0        2 
   2  chr2_85381861     ZGre    T    C        0      0        2 
   2  chr2_85381861     ZHar    T    C        0      0        2 
   2  chr2_85381861   Sample    T    C        0      0        2 
   2  chr2_85387395     AAsi    A    G        0      0        2 
   2  chr2_85387395     AKia    A    G        0      0        2 
   2  chr2_85387395     AOna    A    G        0      0        2 
   2  chr2_85387395     ASom    A    G        0      0        2 
   2  chr2_85387395     HCab    A    G        0      0        2 
   2  chr2_85387395     HPrz    A    G        0      0        2 
   2  chr2_85387395     ZBoe    A    G        0      0        2 
   2  chr2_85387395     ZGre    A    G        0      0        2 
   2  chr2_85387395     ZHar    A    G      0.5      1        2 
   2  chr2_85387395   Sample    A    G        0      0        2 
   2  chr2_85400164     AAsi    C    T        0      0        2 
   2  chr2_85400164     AKia    C    T        1      2        2 
   2  chr2_85400164     AOna    C    T        1      2        2 
   2  chr2_85400164     ASom    C    T        0      0        2 
   2  chr2_85400164     HCab    C    T        0      0        2 
   2  chr2_85400164     HPrz    C    T        0      0        2 
   2  chr2_85400164     ZBoe    C    T        0      0        2 
   2  chr2_85400164     ZGre    C    T        0      0        2 
   2  chr2_85400164     ZHar    C    T        0      0        2 
   2  chr2_85400164   Sample    C    T        0      0        2 
   2  chr2_85400478     AAsi    T    C        0      0        2 
   2  chr2_85400478     AKia    T    C        0      0        2 
   2  chr2_85400478     AOna    T    C        0      0        2 
   2  chr2_85400478     ASom    T    C        0      0        2 
   2  chr2_85400478     HCab    T    C        0      0        2 
   2  chr2_85400478     HPrz    T    C        0      0        2 
   2  chr2_85400478     ZBoe    T    C        0      0        2 
   2  chr2_85400478     ZGre    T    C        1      2        2 
   2  chr2_85400478     ZHar    T    C        0      0        2 
   2  chr2_85400478   Sample    T    C        0      0        2 
   2  chr2_85404633     AAsi    C    A        1      2        2 
   2  chr2_85404633     AKia    C    A        0      0        2 
   2  chr2_85404633     AOna    C    A        0      0        2 
   2  chr2_85404633     ASom    C    A        1      2        2 
   2  chr2_85404633     HCab    C    A        0      0        2 
   2  chr2_85404633     HPrz    C    A        0      0        2 
   2  chr2_85404633     ZBoe    C    A        0      0        2 
   2  chr2_85404633     ZGre    C    A        0      0        2 
   2  chr2_85404633     ZHar    C    A        0      0        2 
   2  chr2_85404633   Sample    C    A        1      2        2 
   2  chr2_85412216     AAsi    G    C        0      0        2 
   2  chr2_85412216     AKia    G    C        0      0        2 
   2  chr2_85412216     AOna    G    C        0      0        2 
   2  chr2_85412216     ASom    G    C        0      0        2 
   2  chr2_85412216     HCab    G    C        0      0        2 
   2  chr2_85412216     HPrz    G    C        0      0        2 
   2  chr2_85412216     ZBoe    G    C      0.5      1        2 
   2  chr2_85412216     ZGre    G    C        0      0        2 
   2  chr2_85412216     ZHar    G    C        0      0        2 
   2  chr2_85412216   Sample    G    C        0      0        2 
   2  chr2_85414027     AAsi    A    C        0      0        2 
   2  chr2_85414027     AKia    A    C        0      0        2 
   2  chr2_85414027     AOna    A    C        0      0        2 
   2  chr2_85414027     ASom    A    C        0      0        2 
   2  chr2_85414027     HCab    A    C        1      2        2 
   2  chr2_85414027     HPrz    A    C        1      2        2 
   2  chr2_85414027     ZBoe    A    C        0      0        2 
   2  chr2_85414027     ZGre    A    C        0      0        2 
   2  chr2_85414027     ZHar    A    C        0      0        2 
   2  chr2_85414027   Sample    A    C        0      0        2 
   2  chr2_85417789     AAsi    C    T        0      0        2 
   2  chr2_85417789     AKia    C    T        0      0        2 
   2  chr2_85417789     AOna    C    T        0      0        2 
   2  chr2_85417789     ASom    C    T        0      0        2 
   2  chr2_85417789     HCab    C    T        0      0        2 
   2  chr2_85417789     HPrz    C    T        0      0        2 
   2  chr2_85417789     ZBoe    C    T        0      0        2 
   2  chr2_85417789     ZGre    C    T        0      0        2 
   2  chr2_85417789     ZHar    C    T        1      2        2 
   2  chr2_85417789   Sample    C    T        0      0        2 
   2  chr2_85425430     AAsi    T    C        0      0        2 
   2  chr2_85425430     AKia    T    C        0      0        2 
   2  chr2_85425430     AOna    T    C        0      0        2 
   2  chr2_85425430     ASom    T    C        0      0        2 
   2  chr2_85425430     HCab    T    C        1      2        2 
   2  chr2_85425430     HPrz    T    C        1      2        2 
   2  chr2_85425430     ZBoe    T    C        0      0        2 
   2  chr2_85425430     ZGre    T    C        0      0        2 
   2  chr2_85425430     ZHar    T    C        0      0        2 
   2  chr2_85425430   Sample    T    C        0      0        2 
   2  chr2_85433450     AAsi    A    G        0      0        2 
   2  chr2_85433450     AKia    A    G        0      0        2 
   2  chr2_85433450     AOna    A    G        0      0        2 
   2  chr2_85433450     ASom    A    G        0      0        2 
   2  chr2_85433450     HCab    A    G        0      0        2 
   2  chr2_85433450     HPrz    A    G        0      0        2 
   2  chr2_85433450     ZBoe    A    G        0      0        2 
   2  chr2_85433450     ZGre    A    G      0.5      1        2 
   2  chr2_85433450     ZHar    A    G        0      0        2 
   2  chr2_85433450   Sample    A    G        0      0        2 
   2  chr2_85444390     AAsi    A    G      0.5      1        2 
   2  chr2_85444390     AKia    A    G        0      0        2 
   2  chr2_85444390     AOna    A    G        0      0        2 
   2  chr2_85444390     ASom    A    G        0      0        2 
   2  chr2_85444390     HCab    A    G        0      0        2 
   2  chr2_85444390     HPrz    A    G        0      0        2 
   2  chr2_85444390     ZBoe    A    G        0      0        2 
   2  chr2_85444390     ZGre    A    G        0      0        2 
   2  chr2_85444390     ZHar    A    G        0      0        2 
   2  chr2_85444390   Sample    A    G        0      0        2 
   2  chr2_85449903     AAsi    G    A        1      2        2 
   2  chr2_85449903     AKia    G    A        0      0        2 
   2  chr2_85449903     AOna    G    A        0      0        2 
   2  chr2_85449903     ASom    G    A        0      0        2 
   2  chr2_85449903     HCab    G    A        0      0        2 
   2  chr2_85449903     HPrz    G    A        0      0        2 
   2  chr2_85449903     ZBoe    G    A        0      0        2 
   2  chr2_85449903     ZGre    G    A        0      0        2 
   2  chr2_85449903     ZHar    G    A        0      0        2 
   2  chr2_85449903   Sample    G    A        0      0        2 
   2  chr2_85450160     AAsi    C    T        0      0        2 
   2  chr2_85450160     AKia    C    T        1      2        2 
   2  chr2_85450160     AOna    C    T        1      2        2 
   2  chr2_85450160     ASom    C    T        0      0        2 
   2  chr2_85450160     HCab    C    T        1      2        2 
   2  chr2_85450160     HPrz    C    T        1      2        2 
   2  chr2_85450160     ZBoe    C    T      0.5      1        2 
   2  chr2_85450160     ZGre    C    T        0      0        2 
   2  chr2_85450160     ZHar    C    T        0      0        2 
   2  chr2_85450160   Sample    C    T        0      0        2 
   2  chr2_85451381     AAsi    A    G        0      0        2 
   2  chr2_85451381     AKia    A    G        0      0        2 
   2  chr2_85451381     AOna    A    G        0      0        2 
   2  chr2_85451381     ASom    A    G        0      0        2 
   2  chr2_85451381     HCab    A    G        0      0        2 
   2  chr2_85451381     HPrz    A    G        0      0        2 
   2  chr2_85451381     ZBoe    A    G        0      0        2 
   2  chr2_85451381     ZGre    A    G        0      0        2 
   2  chr2_85451381     ZHar    A    G        1      2        2 
   2  chr2_85451381   Sample    A    G        0      0        2 
   2  chr2_85451481     AAsi    A    G        0      0        2 
   2  chr2_85451481     AKia    A    G        0      0        2 
   2  chr2_85451481     AOna    A    G        0      0        2 
   2  chr2_85451481     ASom    A    G        0      0        2 
   2  chr2_85451481     HCab    A    G      0.5      1        2 
   2  chr2_85451481     HPrz    A    G        1      2        2 
   2  chr2_85451481     ZBoe    A    G        0      0        2 
   2  chr2_85451481     ZGre    A    G        0      0        2 
   2  chr2_85451481     ZHar    A    G        0      0        2 
   2  chr2_85451481   Sample    A    G        0      0        2 
   2  chr2_85456536     AAsi    A    C        0      0        2 
   2  chr2_85456536     AKia    A    C        0      0        2 
   2  chr2_85456536     AOna    A    C      0.5      1        2 
   2  chr2_85456536     ASom    A    C        0      0        2 
   2  chr2_85456536     HCab    A    C        0      0        2 
   2  chr2_85456536     HPrz    A    C        0      0        2 
   2  chr2_85456536     ZBoe    A    C        0      0        2 
   2  chr2_85456536     ZGre    A    C        0      0        2 
   2  chr2_85456536     ZHar    A    C        0      0        2 
   2  chr2_85456536   Sample    A    C        0      0        2 
   2  chr2_85457713     AAsi    C    T        0      0        2 
   2  chr2_85457713     AKia    C    T        0      0        2 
   2  chr2_85457713     AOna    C    T        0      0        2 
   2  chr2_85457713     ASom    C    T        0      0        2 
   2  chr2_85457713     HCab    C    T        1      2        2 
   2  chr2_85457713     HPrz    C    T        1      2        2 
   2  chr2_85457713     ZBoe    C    T        0      0        2 
   2  chr2_85457713     ZGre    C    T        0      0        2 
   2  chr2_85457713     ZHar    C    T        0      0        2 
   2  chr2_85457713   Sample    C    T        0      0        2 
   2  chr2_85460544     AAsi    T    C        1      2        2 
   2  chr2_85460544     AKia    T    C        0      0        2 
   2  chr2_85460544     AOna    T    C      0.5      1        2 
   2  chr2_85460544     ASom    T    C        1      2        2 
   2  chr2_85460544     HCab    T    C        0      0        2 
   2  chr2_85460544     HPrz    T    C        0      0        2 
   2  chr2_85460544     ZBoe    T    C        1      2        2 
   2  chr2_85460544     ZGre    T    C        0      0        2 
   2  chr2_85460544     ZHar    T    C        0      0        2 
   2  chr2_85460544   Sample    T    C        1      2        2 
   2  chr2_85466215     AAsi    T    A        0      0        2 
   2  chr2_85466215     AKia    T    A        0      0        2 
   2  chr2_85466215     AOna    T    A        0      0        2 
   2  chr2_85466215     ASom    T    A        0      0        2 
   2  chr2_85466215     HCab    T    A        1      2        2 
   2  chr2_85466215     HPrz    T    A        1      2        2 
   2  chr2_85466215     ZBoe    T    A        0      0        2 
   2  chr2_85466215     ZGre    T    A        0      0        2 
   2  chr2_85466215     ZHar    T    A        0      0        2 
   2  chr2_85466215   Sample    T    A        0      0        2 
   2  chr2_85467499     AAsi    A    G        0      0        2 
   2  chr2_85467499     AKia    A    G      0.5      1        2 
   2  chr2_85467499     AOna    A    G        0      0        2 
   2  chr2_85467499     ASom    A    G        0      0        2 
   2  chr2_85467499     HCab    A    G        0      0        2 
   2  chr2_85467499     HPrz    A    G        0      0        2 
   2  chr2_85467499     ZBoe    A    G        0      0        2 
   2  chr2_85467499     ZGre    A    G        0      0        2 
   2  chr2_85467499     ZHar    A    G        0      0        2 
   2  chr2_85467499   Sample    A    G        0      0        2 
   2  chr2_85469527     AAsi    T    C        0      0        2 
   2  chr2_85469527     AKia    T    C      0.5      1        2 
   2  chr2_85469527     AOna    T    C        0      0        2 
   2  chr2_85469527     ASom    T    C        0      0        2 
   2  chr2_85469527     HCab    T    C        0      0        2 
   2  chr2_85469527     HPrz    T    C        0      0        2 
   2  chr2_85469527     ZBoe    T    C        0      0        2 
   2  chr2_85469527     ZGre    T    C        0      0        2 
   2  chr2_85469527     ZHar    T    C        0      0        2 
   2  chr2_85469527   Sample    T    C        0      0        2 
   2  chr2_85472952     AAsi    A    C        0      0        2 
   2  chr2_85472952     AKia    A    C        0      0        2 
   2  chr2_85472952     AOna    A    C      0.5      1        2 
   2  chr2_85472952     ASom    A    C        0      0        2 
   2  chr2_85472952     HCab    A    C        0      0        2 
   2  chr2_85472952     HPrz    A    C        0      0        2 
   2  chr2_85472952     ZBoe    A    C        0      0        2 
   2  chr2_85472952     ZGre    A    C        0      0        2 
   2  chr2_85472952     ZHar    A    C        0      0        2 
   2  chr2_85472952   Sample    A    C        0      0        2 
   2  chr2_85480897     AAsi    G    A        0      0        2 
   2  chr2_85480897     AKia    G    A        0      0        2 
   2  chr2_85480897     AOna    G    A        0      0        2 
   2  chr2_85480897     ASom    G    A        0      0        2 
   2  chr2_85480897     HCab    G    A        0      0        2 
   2  chr2_85480897     HPrz    G    A        0      0        2 
   2  chr2_85480897     ZBoe    G    A      0.5      1        2 
   2  chr2_85480897     ZGre    G    A        0      0        2 
   2  chr2_85480897     ZHar    G    A        0      0        2 
   2  chr2_85480897   Sample    G    A        0      0        2 
   2  chr2_85481440     AAsi    A    T        0      0        2 
   2  chr2_85481440     AKia    A    T        0      0        2 
   2  chr2_85481440     AOna    A    T        0      0        2 
   2  chr2_85481440     ASom    A    T        0      0        2 
   2  chr2_85481440     HCab    A    T        1      2        2 
   2  chr2_85481440     HPrz    A    T        1      2        2 
   2  chr2_85481440     ZBoe    A    T        0      0        2 
   2  chr2_85481440     ZGre    A    T        0      0        2 
   2  chr2_85481440     ZHar    A    T        0      0        2 
   2  chr2_85481440   Sample    A    T        0      0        2 
   2  chr2_85481692     AAsi    C    G        0      0        2 
   2  chr2_85481692     AKia    C    G        0      0        2 
   2  chr2_85481692     AOna    C    G        0      0        2 
   2  chr2_85481692     ASom    C    G        0      0        2 
   2  chr2_85481692     HCab    C    G        0      0        2 
   2  chr2_85481692     HPrz    C    G        0      0        2 
   2  chr2_85481692     ZBoe    C    G        0      0        2 
   2  chr2_85481692     ZGre    C    G        0      0        2 
   2  chr2_85481692     ZHar    C    G      0.5      1        2 
   2  chr2_85481692   Sample    C    G        0      0        2 
   2  chr2_85482104     AAsi    A    T      0.5      1        2 
   2  chr2_85482104     AKia    A    T        0      0        2 
   2  chr2_85482104     AOna    A    T        0      0        2 
   2  chr2_85482104     ASom    A    T        0      0        2 
   2  chr2_85482104     HCab    A    T        0      0        2 
   2  chr2_85482104     HPrz    A    T        0      0        2 
   2  chr2_85482104     ZBoe    A    T        0      0        2 
   2  chr2_85482104     ZGre    A    T        0      0        2 
   2  chr2_85482104     ZHar    A    T        0      0        2 
   2  chr2_85482104   Sample    A    T        1      2        2 
   2  chr2_85484692     AAsi    G    A        0      0        2 
   2  chr2_85484692     AKia    G    A        0      0        2 
   2  chr2_85484692     AOna    G    A        0      0        2 
   2  chr2_85484692     ASom    G    A        0      0        2 
   2  chr2_85484692     HCab    G    A        0      0        2 
   2  chr2_85484692     HPrz    G    A        0      0        2 
   2  chr2_85484692     ZBoe    G    A        0      0        2 
   2  chr2_85484692     ZGre    G    A      0.5      1        2 
   2  chr2_85484692     ZHar    G    A        0      0        2 
   2  chr2_85484692   Sample    G    A        0      0        2 
   2  chr2_85486248     AAsi    T    C        0      0        2 
   2  chr2_85486248     AKia    T    C      0.5      1        2 
   2  chr2_85486248     AOna    T    C        0      0        2 
   2  chr2_85486248     ASom    T    C        0      0        2 
   2  chr2_85486248     HCab    T    C        0      0        2 
   2  chr2_85486248     HPrz    T    C        0      0        2 
   2  chr2_85486248     ZBoe    T    C        0      0        2 
   2  chr2_85486248     ZGre    T    C        0      0        2 
   2  chr2_85486248     ZHar    T    C        0      0        2 
   2  chr2_85486248   Sample    T    C        0      0        2 
   2  chr2_85510524     AAsi    T    C        0      0        2 
   2  chr2_85510524     AKia    T    C        0      0        2 
   2  chr2_85510524     AOna    T    C        0      0        2 
   2  chr2_85510524     ASom    T    C        0      0        2 
   2  chr2_85510524     HCab    T    C        0      0        2 
   2  chr2_85510524     HPrz    T    C        0      0        2 
   2  chr2_85510524     ZBoe    T    C      0.5      1        2 
   2  chr2_85510524     ZGre    T    C        0      0        2 
   2  chr2_85510524     ZHar    T    C        0      0        2 
   2  chr2_85510524   Sample    T    C        0      0        2 
   2  chr2_85511166     AAsi    T    C        0      0        2 
   2  chr2_85511166     AKia    T    C        0      0        2 
   2  chr2_85511166     AOna    T    C        0      0        2 
   2  chr2_85511166     ASom    T    C        0      0        2 
   2  chr2_85511166     HCab    T    C      0.5      1        2 
   2  chr2_85511166     HPrz    T    C        0      0        2 
   2  chr2_85511166     ZBoe    T    C        0      0        2 
   2  chr2_85511166     ZGre    T    C        0      0        2 
   2  chr2_85511166     ZHar    T    C        0      0        2 
   2  chr2_85511166   Sample    T    C        0      0        2 
   2  chr2_85514082     AAsi    A    G        0      0        2 
   2  chr2_85514082     AKia    A    G        0      0        2 
   2  chr2_85514082     AOna    A    G        0      0        2 
   2  chr2_85514082     ASom    A    G        0      0        2 
   2  chr2_85514082     HCab    A    G        0      0        2 
   2  chr2_85514082     HPrz    A    G        0      0        2 
   2  chr2_85514082     ZBoe    A    G        0      0        2 
   2  chr2_85514082     ZGre    A    G      0.5      1        2 
   2  chr2_85514082     ZHar    A    G        0      0        2 
   2  chr2_85514082   Sample    A    G        0      0        2 
   2  chr2_85519093     AAsi    A    G        0      0        2 
   2  chr2_85519093     AKia    A    G        0      0        2 
   2  chr2_85519093     AOna    A    G        0      0        2 
   2  chr2_85519093     ASom    A    G        1      2        2 
   2  chr2_85519093     HCab    A    G        0      0        2 
   2  chr2_85519093     HPrz    A    G        0      0        2 
   2  chr2_85519093     ZBoe    A    G        0      0        2 
   2  chr2_85519093     ZGre    A    G        0      0        2 
   2  chr2_85519093     ZHar    A    G        0      0        2 
   2  chr2_85519093   Sample    A    G        0      0        2 
   2  chr2_85524063     AAsi    C    T        0      0        2 
   2  chr2_85524063     AKia    C    T        0      0        2 
   2  chr2_85524063     AOna    C    T        0      0        2 
   2  chr2_85524063     ASom    C    T        0      0        2 
   2  chr2_85524063     HCab    C    T        0      0        2 
   2  chr2_85524063     HPrz    C    T        0      0        2 
   2  chr2_85524063     ZBoe    C    T      0.5      1        2 
   2  chr2_85524063     ZGre    C    T        0      0        2 
   2  chr2_85524063     ZHar    C    T        0      0        2 
   2  chr2_85524063   Sample    C    T        0      0        2 
   2  chr2_85528104     AAsi    G    A        0      0        2 
   2  chr2_85528104     AKia    G    A        0      0        2 
   2  chr2_85528104     AOna    G    A      0.5      1        2 
   2  chr2_85528104     ASom    G    A        0      0        2 
   2  chr2_85528104     HCab    G    A        0      0        2 
   2  chr2_85528104     HPrz    G    A        0      0        2 
   2  chr2_85528104     ZBoe    G    A        0      0        2 
   2  chr2_85528104     ZGre    G    A        0      0        2 
   2  chr2_85528104     ZHar    G    A        0      0        2 
   2  chr2_85528104   Sample    G    A        0      0        2 
   2  chr2_85528383     AAsi    A    G        0      0        2 
   2  chr2_85528383     AKia    A    G        0      0        2 
   2  chr2_85528383     AOna    A    G        0      0        2 
   2  chr2_85528383     ASom    A    G        0      0        2 
   2  chr2_85528383     HCab    A    G        0      0        2 
   2  chr2_85528383     HPrz    A    G        0      0        2 
   2  chr2_85528383     ZBoe    A    G      0.5      1        2 
   2  chr2_85528383     ZGre    A    G        0      0        2 
   2  chr2_85528383     ZHar    A    G        0      0        2 
   2  chr2_85528383   Sample    A    G        0      0        2 
   2  chr2_85529799     AAsi    G    A        0      0        2 
   2  chr2_85529799     AKia    G    A        0      0        2 
   2  chr2_85529799     AOna    G    A        0      0        2 
   2  chr2_85529799     ASom    G    A        1      2        2 
   2  chr2_85529799     HCab    G    A        0      0        2 
   2  chr2_85529799     HPrz    G    A        0      0        2 
   2  chr2_85529799     ZBoe    G    A        0      0        2 
   2  chr2_85529799     ZGre    G    A        0      0        2 
   2  chr2_85529799     ZHar    G    A        0      0        2 
   2  chr2_85529799   Sample    G    A        0      0        2 
   2  chr2_85529950     AAsi    T    C        0      0        2 
   2  chr2_85529950     AKia    T    C        0      0        2 
   2  chr2_85529950     AOna    T    C        0      0        2 
   2  chr2_85529950     ASom    T    C        0      0        2 
   2  chr2_85529950     HCab    T    C        0      0        2 
   2  chr2_85529950     HPrz    T    C        0      0        2 
   2  chr2_85529950     ZBoe    T    C        0      0        2 
   2  chr2_85529950     ZGre    T    C      0.5      1        2 
   2  chr2_85529950     ZHar    T    C        0      0        2 
   2  chr2_85529950   Sample    T    C        0      0        2 
   2  chr2_85531843     AAsi    T    C        0      0        2 
   2  chr2_85531843     AKia    T    C        0      0        2 
   2  chr2_85531843     AOna    T    C        0      0        2 
   2  chr2_85531843     ASom    T    C        0      0        2 
   2  chr2_85531843     HCab    T    C        0      0        2 
   2  chr2_85531843     HPrz    T    C        0      0        2 
   2  chr2_85531843     ZBoe    T    C        0      0        2 
   2  chr2_85531843     ZGre    T    C        0      0        2 
   2  chr2_85531843     ZHar    T    C        1      2        2 
   2  chr2_85531843   Sample    T    C        0      0        2 
   2  chr2_85537546     AAsi    G    A        0      0        2 
   2  chr2_85537546     AKia    G    A        0      0        2 
   2  chr2_85537546     AOna    G    A        0      0        2 
   2  chr2_85537546     ASom    G    A        0      0        2 
   2  chr2_85537546     HCab    G    A        0      0        2 
   2  chr2_85537546     HPrz    G    A        0      0        2 
   2  chr2_85537546     ZBoe    G    A        0      0        2 
   2  chr2_85537546     ZGre    G    A      0.5      1        2 
   2  chr2_85537546     ZHar    G    A        0      0        2 
   2  chr2_85537546   Sample    G    A        0      0        2 
   2  chr2_85549529     AAsi    C    A        0      0        2 
   2  chr2_85549529     AKia    C    A        1      2        2 
   2  chr2_85549529     AOna    C    A        1      2        2 
   2  chr2_85549529     ASom    C    A        0      0        2 
   2  chr2_85549529     HCab    C    A        0      0        2 
   2  chr2_85549529     HPrz    C    A        0      0        2 
   2  chr2_85549529     ZBoe    C    A        0      0        2 
   2  chr2_85549529     ZGre    C    A        0      0        2 
   2  chr2_85549529     ZHar    C    A        0      0        2 
   2  chr2_85549529   Sample    C    A        0      0        2 
   2  chr2_85550603     AAsi    C    T        0      0        2 
   2  chr2_85550603     AKia    C    T        0      0        2 
   2  chr2_85550603     AOna    C    T        0      0        2 
   2  chr2_85550603     ASom    C    T        0      0        2 
   2  chr2_85550603     HCab    C    T        0      0        2 
   2  chr2_85550603     HPrz    C    T      0.5      1        2 
   2  chr2_85550603     ZBoe    C    T        0      0        2 
   2  chr2_85550603     ZGre    C    T        0      0        2 
   2  chr2_85550603     ZHar    C    T        0      0        2 
   2  chr2_85550603   Sample    C    T        0      0        2 
   2  chr2_85553150     AAsi    A    G        0      0        2 
   2  chr2_85553150     AKia    A    G        0      0        2 
   2  chr2_85553150     AOna    A    G        0      0        2 
   2  chr2_85553150     ASom    A    G        0      0        2 
   2  chr2_85553150     HCab    A    G        0      0        2 
   2  chr2_85553150     HPrz    A    G        0      0        2 
   2  chr2_85553150     ZBoe    A    G      0.5      1        2 
   2  chr2_85553150     ZGre    A    G        0      0        2 
   2  chr2_85553150     ZHar    A    G        0      0        2 
   2  chr2_85553150   Sample    A    G        0      0        2 
   2  chr2_85554625     AAsi    A    T        0      0        2 
   2  chr2_85554625     AKia    A    T        0      0        2 
   2  chr2_85554625     AOna    A    T        0      0        2 
   2  chr2_85554625     ASom    A    T        0      0        2 
   2  chr2_85554625     HCab    A    T      0.5      1        2 
   2  chr2_85554625     HPrz    A    T        0      0        2 
   2  chr2_85554625     ZBoe    A    T        0      0        2 
   2  chr2_85554625     ZGre    A    T        0      0        2 
   2  chr2_85554625     ZHar    A    T        0      0        2 
   2  chr2_85554625   Sample    A    T        0      0        2 
   2  chr2_85555404     AAsi    T    C        0      0        2 
   2  chr2_85555404     AKia    T    C        0      0        2 
   2  chr2_85555404     AOna    T    C        0      0        2 
   2  chr2_85555404     ASom    T    C        0      0        2 
   2  chr2_85555404     HCab    T    C        1      2        2 
   2  chr2_85555404     HPrz    T    C        1      2        2 
   2  chr2_85555404     ZBoe    T    C        0      0        2 
   2  chr2_85555404     ZGre    T    C        0      0        2 
   2  chr2_85555404     ZHar    T    C        0      0        2 
   2  chr2_85555404   Sample    T    C        0      0        2 
   2  chr2_85556377     AAsi    A    G        0      0        2 
   2  chr2_85556377     AKia    A    G        0      0        2 
   2  chr2_85556377     AOna    A    G        0      0        2 
   2  chr2_85556377     ASom    A    G        0      0        2 
   2  chr2_85556377     HCab    A    G        0      0        2 
   2  chr2_85556377     HPrz    A    G        0      0        2 
   2  chr2_85556377     ZBoe    A    G        0      0        2 
   2  chr2_85556377     ZGre    A    G      0.5      1        2 
   2  chr2_85556377     ZHar    A    G        0      0        2 
   2  chr2_85556377   Sample    A    G        0      0        2 
   2  chr2_85558584     AAsi    T    C        0      0        2 
   2  chr2_85558584     AKia    T    C        1      2        2 
   2  chr2_85558584     AOna    T    C        1      2        2 
   2  chr2_85558584     ASom    T    C        0      0        2 
   2  chr2_85558584     HCab    T    C        0      0        2 
   2  chr2_85558584     HPrz    T    C        0      0        2 
   2  chr2_85558584     ZBoe    T    C        0      0        2 
   2  chr2_85558584     ZGre    T    C        0      0        2 
   2  chr2_85558584     ZHar    T    C        0      0        2 
   2  chr2_85558584   Sample    T    C        0      0        2 
   2  chr2_85559770     AAsi    A    G        0      0        2 
   2  chr2_85559770     AKia    A    G        0      0        2 
   2  chr2_85559770     AOna    A    G        0      0        2 
   2  chr2_85559770     ASom    A    G        0      0        2 
   2  chr2_85559770     HCab    A    G        0      0        2 
   2  chr2_85559770     HPrz    A    G      0.5      1        2 
   2  chr2_85559770     ZBoe    A    G        0      0        2 
   2  chr2_85559770     ZGre    A    G        0      0        2 
   2  chr2_85559770     ZHar    A    G        0      0        2 
   2  chr2_85559770   Sample    A    G        0      0        2 
   2  chr2_85567679     AAsi    T    A        0      0        2 
   2  chr2_85567679     AKia    T    A        0      0        2 
   2  chr2_85567679     AOna    T    A        0      0        2 
   2  chr2_85567679     ASom    T    A      0.5      1        2 
   2  chr2_85567679     HCab    T    A        0      0        2 
   2  chr2_85567679     HPrz    T    A        0      0        2 
   2  chr2_85567679     ZBoe    T    A        0      0        2 
   2  chr2_85567679     ZGre    T    A        0      0        2 
   2  chr2_85567679     ZHar    T    A        0      0        2 
   2  chr2_85567679   Sample    T    A        0      0        2 
   2  chr2_85582196     AAsi    A    C        0      0        2 
   2  chr2_85582196     AKia    A    C        0      0        2 
   2  chr2_85582196     AOna    A    C        0      0        2 
   2  chr2_85582196     ASom    A    C      0.5      1        2 
   2  chr2_85582196     HCab    A    C        0      0        2 
   2  chr2_85582196     HPrz    A    C        0      0        2 
   2  chr2_85582196     ZBoe    A    C        0      0        2 
   2  chr2_85582196     ZGre    A    C        0      0        2 
   2  chr2_85582196     ZHar    A    C        0      0        2 
   2  chr2_85582196   Sample    A    C        1      2        2 
   2  chr2_85587111     AAsi    G    C        0      0        2 
   2  chr2_85587111     AKia    G    C        0      0        2 
   2  chr2_85587111     AOna    G    C        0      0        2 
   2  chr2_85587111     ASom    G    C        0      0        2 
   2  chr2_85587111     HCab    G    C        0      0        2 
   2  chr2_85587111     HPrz    G    C        0      0        2 
   2  chr2_85587111     ZBoe    G    C      0.5      1        2 
   2  chr2_85587111     ZGre    G    C        0      0        2 
   2  chr2_85587111     ZHar    G    C        0      0        2 
   2  chr2_85587111   Sample    G    C        0      0        2 
   2  chr2_85597554     AAsi    A    G        0      0        2 
   2  chr2_85597554     AKia    A    G        0      0        2 
   2  chr2_85597554     AOna    A    G        0      0        2 
   2  chr2_85597554     ASom    A    G        0      0        2 
   2  chr2_85597554     HCab    A    G        0      0        2 
   2  chr2_85597554     HPrz    A    G      0.5      1        2 
   2  chr2_85597554     ZBoe    A    G        0      0        2 
   2  chr2_85597554     ZGre    A    G        0      0        2 
   2  chr2_85597554     ZHar    A    G        0      0        2 
   2  chr2_85597554   Sample    A    G        0      0        2 
   2  chr2_85598865     AAsi    C    T        0      0        2 
   2  chr2_85598865     AKia    C    T        0      0        2 
   2  chr2_85598865     AOna    C    T        0      0        2 
   2  chr2_85598865     ASom    C    T        0      0        2 
   2  chr2_85598865     HCab    C    T        1      2        2 
   2  chr2_85598865     HPrz    C    T        1      2        2 
   2  chr2_85598865     ZBoe    C    T        0      0        2 
   2  chr2_85598865     ZGre    C    T        0      0        2 
   2  chr2_85598865     ZHar    C    T        0      0        2 
   2  chr2_85598865   Sample    C    T        0      0        2 
   2  chr2_85601757     AAsi    A    G        0      0        2 
   2  chr2_85601757     AKia    A    G        0      0        2 
   2  chr2_85601757     AOna    A    G        0      0        2 
   2  chr2_85601757     ASom    A    G      0.5      1        2 
   2  chr2_85601757     HCab    A    G        0      0        2 
   2  chr2_85601757     HPrz    A    G        0      0        2 
   2  chr2_85601757     ZBoe    A    G        0      0        2 
   2  chr2_85601757     ZGre    A    G        0      0        2 
   2  chr2_85601757     ZHar    A    G        0      0        2 
   2  chr2_85601757   Sample    A    G        0      0        2 
   2  chr2_85601907     AAsi    G    A        0      0        2 
   2  chr2_85601907     AKia    G    A        0      0        2 
   2  chr2_85601907     AOna    G    A        0      0        2 
   2  chr2_85601907     ASom    G    A        0      0        2 
   2  chr2_85601907     HCab    G    A        0      0        2 
   2  chr2_85601907     HPrz    G    A        0      0        2 
   2  chr2_85601907     ZBoe    G    A        0      0        2 
   2  chr2_85601907     ZGre    G    A        0      0        2 
   2  chr2_85601907     ZHar    G    A        1      2        2 
   2  chr2_85601907   Sample    G    A        0      0        2 
   2  chr2_85602166     AAsi    A    C        0      0        2 
   2  chr2_85602166     AKia    A    C        0      0        2 
   2  chr2_85602166     AOna    A    C        0      0        2 
   2  chr2_85602166     ASom    A    C        0      0        2 
   2  chr2_85602166     HCab    A    C        0      0        2 
   2  chr2_85602166     HPrz    A    C        0      0        2 
   2  chr2_85602166     ZBoe    A    C      0.5      1        2 
   2  chr2_85602166     ZGre    A    C        0      0        2 
   2  chr2_85602166     ZHar    A    C        0      0        2 
   2  chr2_85602166   Sample    A    C        0      0        2 
   2  chr2_85604042     AAsi    C    A        0      0        2 
   2  chr2_85604042     AKia    C    A        0      0        2 
   2  chr2_85604042     AOna    C    A        0      0        2 
   2  chr2_85604042     ASom    C    A        0      0        2 
   2  chr2_85604042     HCab    C    A        1      2        2 
   2  chr2_85604042     HPrz    C    A        1      2        2 
   2  chr2_85604042     ZBoe    C    A        0      0        2 
   2  chr2_85604042     ZGre    C    A        0      0        2 
   2  chr2_85604042     ZHar    C    A        0      0        2 
   2  chr2_85604042   Sample    C    A        0      0        2 
   2  chr2_85604368     AAsi    C    A        0      0        2 
   2  chr2_85604368     AKia    C    A        0      0        2 
   2  chr2_85604368     AOna    C    A        0      0        2 
   2  chr2_85604368     ASom    C    A        0      0        2 
   2  chr2_85604368     HCab    C    A        1      2        2 
   2  chr2_85604368     HPrz    C    A        1      2        2 
   2  chr2_85604368     ZBoe    C    A        0      0        2 
   2  chr2_85604368     ZGre    C    A        0      0        2 
   2  chr2_85604368     ZHar    C    A        0      0        2 
   2  chr2_85604368   Sample    C    A        0      0        2 
   2  chr2_85607089     AAsi    G    C        0      0        2 
   2  chr2_85607089     AKia    G    C        0      0        2 
   2  chr2_85607089     AOna    G    C        0      0        2 
   2  chr2_85607089     ASom    G    C        0      0        2 
   2  chr2_85607089     HCab    G    C      0.5      1        2 
   2  chr2_85607089     HPrz    G    C        0      0        2 
   2  chr2_85607089     ZBoe    G    C        0      0        2 
   2  chr2_85607089     ZGre    G    C        0      0        2 
   2  chr2_85607089     ZHar    G    C        0      0        2 
   2  chr2_85607089   Sample    G    C        0      0        2 
   2  chr2_85607277     AAsi    C    A        0      0        2 
   2  chr2_85607277     AKia    C    A        0      0        2 
   2  chr2_85607277     AOna    C    A        0      0        2 
   2  chr2_85607277     ASom    C    A        0      0        2 
   2  chr2_85607277     HCab    C    A        0      0        2 
   2  chr2_85607277     HPrz    C    A        0      0        2 
   2  chr2_85607277     ZBoe    C    A        0      0        2 
   2  chr2_85607277     ZGre    C    A      0.5      1        2 
   2  chr2_85607277     ZHar    C    A        0      0        2 
   2  chr2_85607277   Sample    C    A        0      0        2 
   2  chr2_85609548     AAsi    C    G        0      0        2 
   2  chr2_85609548     AKia    C    G        0      0        2 
   2  chr2_85609548     AOna    C    G        0      0        2 
   2  chr2_85609548     ASom    C    G        0      0        2 
   2  chr2_85609548     HCab    C    G        0      0        2 
   2  chr2_85609548     HPrz    C    G        0      0        2 
   2  chr2_85609548     ZBoe    C    G      0.5      1        2 
   2  chr2_85609548     ZGre    C    G        0      0        2 
   2  chr2_85609548     ZHar    C    G        0      0        2 
   2  chr2_85609548   Sample    C    G        0      0        2 
   2  chr2_85612273     AAsi    G    T        0      0        2 
   2  chr2_85612273     AKia    G    T        0      0        2 
   2  chr2_85612273     AOna    G    T        0      0        2 
   2  chr2_85612273     ASom    G    T        0      0        2 
   2  chr2_85612273     HCab    G    T        0      0        2 
   2  chr2_85612273     HPrz    G    T        0      0        2 
   2  chr2_85612273     ZBoe    G    T      0.5      1        2 
   2  chr2_85612273     ZGre    G    T        0      0        2 
   2  chr2_85612273     ZHar    G    T        0      0        2 
   2  chr2_85612273   Sample    G    T        0      0        2 
   2  chr2_85618154     AAsi    T    C        0      0        2 
   2  chr2_85618154     AKia    T    C        0      0        2 
   2  chr2_85618154     AOna    T    C        0      0        2 
   2  chr2_85618154     ASom    T    C        0      0        2 
   2  chr2_85618154     HCab    T    C      0.5      1        2 
   2  chr2_85618154     HPrz    T    C      0.5      1        2 
   2  chr2_85618154     ZBoe    T    C        0      0        2 
   2  chr2_85618154     ZGre    T    C        0      0        2 
   2  chr2_85618154     ZHar    T    C        0      0        2 
   2  chr2_85618154   Sample    T    C        1      2        2 
   2  chr2_85620130     AAsi    G    A        0      0        2 
   2  chr2_85620130     AKia    G    A        0      0        2 
   2  chr2_85620130     AOna    G    A        0      0        2 
   2  chr2_85620130     ASom    G    A        0      0        2 
   2  chr2_85620130     HCab    G    A        1      2        2 
   2  chr2_85620130     HPrz    G    A        1      2        2 
   2  chr2_85620130     ZBoe    G    A        0      0        2 
   2  chr2_85620130     ZGre    G    A        0      0        2 
   2  chr2_85620130     ZHar    G    A        0      0        2 
   2  chr2_85620130   Sample    G    A        0      0        2 
   2  chr2_85626142     AAsi    G    A        0      0        2 
   2  chr2_85626142     AKia    G    A        0      0        2 
   2  chr2_85626142     AOna    G    A        0      0        2 
   2  chr2_85626142     ASom    G    A        0      0        2 
   2  chr2_85626142     HCab    G    A        1      2        2 
   2  chr2_85626142     HPrz    G    A      0.5      1        2 
   2  chr2_85626142     ZBoe    G    A        0      0        2 
   2  chr2_85626142     ZGre    G    A        0      0        2 
   2  chr2_85626142     ZHar    G    A        0      0        2 
   2  chr2_85626142   Sample    G    A        0      0        2 
   2  chr2_85629920     AAsi    T    C        0      0        2 
   2  chr2_85629920     AKia    T    C        0      0        2 
   2  chr2_85629920     AOna    T    C        0      0        2 
   2  chr2_85629920     ASom    T    C        0      0        2 
   2  chr2_85629920     HCab    T    C        0      0        2 
   2  chr2_85629920     HPrz    T    C        0      0        2 
   2  chr2_85629920     ZBoe    T    C        0      0        2 
   2  chr2_85629920     ZGre    T    C        1      2        2 
   2  chr2_85629920     ZHar    T    C        0      0        2 
   2  chr2_85629920   Sample    T    C        0      0        2 
   2  chr2_85636370     AAsi    T    C        0      0        2 
   2  chr2_85636370     AKia    T    C        0      0        2 
   2  chr2_85636370     AOna    T    C        0      0        2 
   2  chr2_85636370     ASom    T    C        0      0        2 
   2  chr2_85636370     HCab    T    C        1      2        2 
   2  chr2_85636370     HPrz    T    C        1      2        2 
   2  chr2_85636370     ZBoe    T    C        0      0        2 
   2  chr2_85636370     ZGre    T    C        0      0        2 
   2  chr2_85636370     ZHar    T    C        0      0        2 
   2  chr2_85636370   Sample    T    C        0      0        2 
   2  chr2_85638839     AAsi    G    A        0      0        2 
   2  chr2_85638839     AKia    G    A        0      0        2 
   2  chr2_85638839     AOna    G    A        0      0        2 
   2  chr2_85638839     ASom    G    A        0      0        2 
   2  chr2_85638839     HCab    G    A        0      0        2 
   2  chr2_85638839     HPrz    G    A        0      0        2 
   2  chr2_85638839     ZBoe    G    A        0      0        2 
   2  chr2_85638839     ZGre    G    A        0      0        2 
   2  chr2_85638839     ZHar    G    A      0.5      1        2 
   2  chr2_85638839   Sample    G    A        0      0        2 
   2  chr2_85643502     AAsi    A    G        0      0        2 
   2  chr2_85643502     AKia    A    G        0      0        2 
   2  chr2_85643502     AOna    A    G      0.5      1        2 
   2  chr2_85643502     ASom    A    G        0      0        2 
   2  chr2_85643502     HCab    A    G        0      0        2 
   2  chr2_85643502     HPrz    A    G        0      0        2 
   2  chr2_85643502     ZBoe    A    G        0      0        2 
   2  chr2_85643502     ZGre    A    G        0      0        2 
   2  chr2_85643502     ZHar    A    G        0      0        2 
   2  chr2_85643502   Sample    A    G        0      0        2 
   2  chr2_85643540     AAsi    G    C        0      0        2 
   2  chr2_85643540     AKia    G    C        0      0        2 
   2  chr2_85643540     AOna    G    C        0      0        2 
   2  chr2_85643540     ASom    G    C        0      0        2 
   2  chr2_85643540     HCab    G    C        1      2        2 
   2  chr2_85643540     HPrz    G    C        1      2        2 
   2  chr2_85643540     ZBoe    G    C        0      0        2 
   2  chr2_85643540     ZGre    G    C        0      0        2 
   2  chr2_85643540     ZHar    G    C        0      0        2 
   2  chr2_85643540   Sample    G    C        0      0        2 
   2  chr2_85651167     AAsi    G    A        1      2        2 
   2  chr2_85651167     AKia    G    A        0      0        2 
   2  chr2_85651167     AOna    G    A        0      0        2 
   2  chr2_85651167     ASom    G    A      0.5      1        2 
   2  chr2_85651167     HCab    G    A        0      0        2 
   2  chr2_85651167     HPrz    G    A        0      0        2 
   2  chr2_85651167     ZBoe    G    A        0      0        2 
   2  chr2_85651167     ZGre    G    A        0      0        2 
   2  chr2_85651167     ZHar    G    A        0      0        2 
   2  chr2_85651167   Sample    G    A        1      2        2 
   2  chr2_85652476     AAsi    A    G        0      0        2 
   2  chr2_85652476     AKia    A    G        0      0        2 
   2  chr2_85652476     AOna    A    G        0      0        2 
   2  chr2_85652476     ASom    A    G        0      0        2 
   2  chr2_85652476     HCab    A    G        0      0        2 
   2  chr2_85652476     HPrz    A    G        0      0        2 
   2  chr2_85652476     ZBoe    A    G      0.5      1        2 
   2  chr2_85652476     ZGre    A    G        0      0        2 
   2  chr2_85652476     ZHar    A    G        0      0        2 
   2  chr2_85652476   Sample    A    G        0      0        2 
   2  chr2_85656094     AAsi    T    C        0      0        2 
   2  chr2_85656094     AKia    T    C        0      0        2 
   2  chr2_85656094     AOna    T    C        0      0        2 
   2  chr2_85656094     ASom    T    C        0      0        2 
   2  chr2_85656094     HCab    T    C        0      0        2 
   2  chr2_85656094     HPrz    T    C      0.5      1        2 
   2  chr2_85656094     ZBoe    T    C        0      0        2 
   2  chr2_85656094     ZGre    T    C        0      0        2 
   2  chr2_85656094     ZHar    T    C        0      0        2 
   2  chr2_85656094   Sample    T    C        0      0        2 
   2  chr2_85657063     AAsi    G    A        0      0        2 
   2  chr2_85657063     AKia    G    A        0      0        2 
   2  chr2_85657063     AOna    G    A        0      0        2 
   2  chr2_85657063     ASom    G    A        0      0        2 
   2  chr2_85657063     HCab    G    A        1      2        2 
   2  chr2_85657063     HPrz    G    A        1      2        2 
   2  chr2_85657063     ZBoe    G    A        0      0        2 
   2  chr2_85657063     ZGre    G    A        0      0        2 
   2  chr2_85657063     ZHar    G    A        0      0        2 
   2  chr2_85657063   Sample    G    A        0      0        2 
   2  chr2_85657905     AAsi    C    G        0      0        2 
   2  chr2_85657905     AKia    C    G        0      0        2 
   2  chr2_85657905     AOna    C    G      0.5      1        2 
   2  chr2_85657905     ASom    C    G        0      0        2 
   2  chr2_85657905     HCab    C    G        0      0        2 
   2  chr2_85657905     HPrz    C    G        0      0        2 
   2  chr2_85657905     ZBoe    C    G        0      0        2 
   2  chr2_85657905     ZGre    C    G        0      0        2 
   2  chr2_85657905     ZHar    C    G        0      0        2 
   2  chr2_85657905   Sample    C    G        0      0        2 
   2  chr2_85661239     AAsi    T    C        0      0        2 
   2  chr2_85661239     AKia    T    C        0      0        2 
   2  chr2_85661239     AOna    T    C        0      0        2 
   2  chr2_85661239     ASom    T    C        0      0        2 
   2  chr2_85661239     HCab    T    C        1      2        2 
   2  chr2_85661239     HPrz    T    C        1      2        2 
   2  chr2_85661239     ZBoe    T    C        0      0        2 
   2  chr2_85661239     ZGre    T    C        0      0        2 
   2  chr2_85661239     ZHar    T    C        0      0        2 
   2  chr2_85661239   Sample    T    C        0      0        2 
   2  chr2_85662727     AAsi    A    T        0      0        2 
   2  chr2_85662727     AKia    A    T        0      0        2 
   2  chr2_85662727     AOna    A    T        0      0        2 
   2  chr2_85662727     ASom    A    T        0      0        2 
   2  chr2_85662727     HCab    A    T        0      0        2 
   2  chr2_85662727     HPrz    A    T        0      0        2 
   2  chr2_85662727     ZBoe    A    T        0      0        2 
   2  chr2_85662727     ZGre    A    T        1      2        2 
   2  chr2_85662727     ZHar    A    T        0      0        2 
   2  chr2_85662727   Sample    A    T        0      0        2 
   2  chr2_85663988     AAsi    G    C        0      0        2 
   2  chr2_85663988     AKia    G    C        0      0        2 
   2  chr2_85663988     AOna    G    C        0      0        2 
   2  chr2_85663988     ASom    G    C        0      0        2 
   2  chr2_85663988     HCab    G    C        1      2        2 
   2  chr2_85663988     HPrz    G    C        1      2        2 
   2  chr2_85663988     ZBoe    G    C        0      0        2 
   2  chr2_85663988     ZGre    G    C        0      0        2 
   2  chr2_85663988     ZHar    G    C        0      0        2 
   2  chr2_85663988   Sample    G    C        0      0        2 
   2  chr2_85666216     AAsi    A    G        0      0        2 
   2  chr2_85666216     AKia    A    G        0      0        2 
   2  chr2_85666216     AOna    A    G        0      0        2 
   2  chr2_85666216     ASom    A    G        0      0        2 
   2  chr2_85666216     HCab    A    G        0      0        2 
   2  chr2_85666216     HPrz    A    G        0      0        2 
   2  chr2_85666216     ZBoe    A    G      0.5      1        2 
   2  chr2_85666216     ZGre    A    G        0      0        2 
   2  chr2_85666216     ZHar    A    G        0      0        2 
   2  chr2_85666216   Sample    A    G        0      0        2 
   2  chr2_85668516     AAsi    T    A        0      0        2 
   2  chr2_85668516     AKia    T    A        0      0        2 
   2  chr2_85668516     AOna    T    A        0      0        2 
   2  chr2_85668516     ASom    T    A        0      0        2 
   2  chr2_85668516     HCab    T    A      0.5      1        2 
   2  chr2_85668516     HPrz    T    A      0.5      1        2 
   2  chr2_85668516     ZBoe    T    A        0      0        2 
   2  chr2_85668516     ZGre    T    A        0      0        2 
   2  chr2_85668516     ZHar    T    A        0      0        2 
   2  chr2_85668516   Sample    T    A        0      0        2 
   2  chr2_85679591     AAsi    T    G        1      2        2 
   2  chr2_85679591     AKia    T    G        0      0        2 
   2  chr2_85679591     AOna    T    G        0      0        2 
   2  chr2_85679591     ASom    T    G        1      2        2 
   2  chr2_85679591     HCab    T    G        0      0        2 
   2  chr2_85679591     HPrz    T    G        0      0        2 
   2  chr2_85679591     ZBoe    T    G        0      0        2 
   2  chr2_85679591     ZGre    T    G        0      0        2 
   2  chr2_85679591     ZHar    T    G        0      0        2 
   2  chr2_85679591   Sample    T    G        1      2        2 
   2  chr2_85686461     AAsi    G    A      0.5      1        2 
   2  chr2_85686461     AKia    G    A        0      0        2 
   2  chr2_85686461     AOna    G    A        0      0        2 
   2  chr2_85686461     ASom    G    A        0      0        2 
   2  chr2_85686461     HCab    G    A        0      0        2 
   2  chr2_85686461     HPrz    G    A        0      0        2 
   2  chr2_85686461     ZBoe    G    A        0      0        2 
   2  chr2_85686461     ZGre    G    A        0      0        2 
   2  chr2_85686461     ZHar    G    A        0      0        2 
   2  chr2_85686461   Sample    G    A        0      0        2 
   2  chr2_85688176     AAsi    G    A        0      0        2 
   2  chr2_85688176     AKia    G    A        0      0        2 
   2  chr2_85688176     AOna    G    A      0.5      1        2 
   2  chr2_85688176     ASom    G    A        0      0        2 
   2  chr2_85688176     HCab    G    A        0      0        2 
   2  chr2_85688176     HPrz    G    A        0      0        2 
   2  chr2_85688176     ZBoe    G    A        0      0        2 
   2  chr2_85688176     ZGre    G    A        0      0        2 
   2  chr2_85688176     ZHar    G    A        0      0        2 
   2  chr2_85688176   Sample    G    A        0      0        2 
   2  chr2_85694011     AAsi    G    T        0      0        2 
   2  chr2_85694011     AKia    G    T        0      0        2 
   2  chr2_85694011     AOna    G    T        0      0        2 
   2  chr2_85694011     ASom    G    T      0.5      1        2 
   2  chr2_85694011     HCab    G    T        0      0        2 
   2  chr2_85694011     HPrz    G    T        0      0        2 
   2  chr2_85694011     ZBoe    G    T        0      0        2 
   2  chr2_85694011     ZGre    G    T        0      0        2 
   2  chr2_85694011     ZHar    G    T        0      0        2 
   2  chr2_85694011   Sample    G    T        0      0        2 
   2  chr2_85697976     AAsi    A    T        0      0        2 
   2  chr2_85697976     AKia    A    T        0      0        2 
   2  chr2_85697976     AOna    A    T        0      0        2 
   2  chr2_85697976     ASom    A    T        0      0        2 
   2  chr2_85697976     HCab    A    T        0      0        2 
   2  chr2_85697976     HPrz    A    T        0      0        2 
   2  chr2_85697976     ZBoe    A    T        0      0        2 
   2  chr2_85697976     ZGre    A    T        0      0        2 
   2  chr2_85697976     ZHar    A    T        1      2        2 
   2  chr2_85697976   Sample    A    T        0      0        2 
   2  chr2_85698010     AAsi    T    A        0      0        2 
   2  chr2_85698010     AKia    T    A        0      0        2 
   2  chr2_85698010     AOna    T    A        0      0        2 
   2  chr2_85698010     ASom    T    A        0      0        2 
   2  chr2_85698010     HCab    T    A        0      0        2 
   2  chr2_85698010     HPrz    T    A        0      0        2 
   2  chr2_85698010     ZBoe    T    A        0      0        2 
   2  chr2_85698010     ZGre    T    A        1      2        2 
   2  chr2_85698010     ZHar    T    A        0      0        2 
   2  chr2_85698010   Sample    T    A        0      0        2 
   2  chr2_85700033     AAsi    A    G        0      0        2 
   2  chr2_85700033     AKia    A    G        0      0        2 
   2  chr2_85700033     AOna    A    G        0      0        2 
   2  chr2_85700033     ASom    A    G        0      0        2 
   2  chr2_85700033     HCab    A    G        1      2        2 
   2  chr2_85700033     HPrz    A    G        1      2        2 
   2  chr2_85700033     ZBoe    A    G        0      0        2 
   2  chr2_85700033     ZGre    A    G        0      0        2 
   2  chr2_85700033     ZHar    A    G        0      0        2 
   2  chr2_85700033   Sample    A    G        0      0        2 
   2  chr2_85701931     AAsi    C    T        1      2        2 
   2  chr2_85701931     AKia    C    T        0      0        2 
   2  chr2_85701931     AOna    C    T        0      0        2 
   2  chr2_85701931     ASom    C    T        1      2        2 
   2  chr2_85701931     HCab    C    T        0      0        2 
   2  chr2_85701931     HPrz    C    T        0      0        2 
   2  chr2_85701931     ZBoe    C    T        0      0        2 
   2  chr2_85701931     ZGre    C    T        0      0        2 
   2  chr2_85701931     ZHar    C    T        0      0        2 
   2  chr2_85701931   Sample    C    T        1      2        2 
   2  chr2_85704735     AAsi    T    G        0      0        2 
   2  chr2_85704735     AKia    T    G        0      0        2 
   2  chr2_85704735     AOna    T    G        0      0        2 
   2  chr2_85704735     ASom    T    G        0      0        2 
   2  chr2_85704735     HCab    T    G        0      0        2 
   2  chr2_85704735     HPrz    T    G        0      0        2 
   2  chr2_85704735     ZBoe    T    G        0      0        2 
   2  chr2_85704735     ZGre    T    G        0      0        2 
   2  chr2_85704735     ZHar    T    G        1      2        2 
   2  chr2_85704735   Sample    T    G        0      0        2 
   2  chr2_85704983     AAsi    A    G        0      0        2 
   2  chr2_85704983     AKia    A    G        0      0        2 
   2  chr2_85704983     AOna    A    G        0      0        2 
   2  chr2_85704983     ASom    A    G        0      0        2 
   2  chr2_85704983     HCab    A    G        0      0        2 
   2  chr2_85704983     HPrz    A    G        0      0        2 
   2  chr2_85704983     ZBoe    A    G        0      0        2 
   2  chr2_85704983     ZGre    A    G        0      0        2 
   2  chr2_85704983     ZHar    A    G        1      2        2 
   2  chr2_85704983   Sample    A    G        0      0        2 
   2  chr2_85709509     AAsi    C    G        0      0        2 
   2  chr2_85709509     AKia    C    G        0      0        2 
   2  chr2_85709509     AOna    C    G        0      0        2 
   2  chr2_85709509     ASom    C    G        0      0        2 
   2  chr2_85709509     HCab    C    G        1      2        2 
   2  chr2_85709509     HPrz    C    G        1      2        2 
   2  chr2_85709509     ZBoe    C    G        0      0        2 
   2  chr2_85709509     ZGre    C    G        0      0        2 
   2  chr2_85709509     ZHar    C    G        0      0        2 
   2  chr2_85709509   Sample    C    G        0      0        2 
   2  chr2_85713767     AAsi    A    G        0      0        2 
   2  chr2_85713767     AKia    A    G        0      0        2 
   2  chr2_85713767     AOna    A    G        0      0        2 
   2  chr2_85713767     ASom    A    G        0      0        2 
   2  chr2_85713767     HCab    A    G        0      0        2 
   2  chr2_85713767     HPrz    A    G        0      0        2 
   2  chr2_85713767     ZBoe    A    G        0      0        2 
   2  chr2_85713767     ZGre    A    G        0      0        2 
   2  chr2_85713767     ZHar    A    G        1      2        2 
   2  chr2_85713767   Sample    A    G        0      0        2 
   2  chr2_85716523     AAsi    C    T        0      0        2 
   2  chr2_85716523     AKia    C    T        0      0        2 
   2  chr2_85716523     AOna    C    T        0      0        2 
   2  chr2_85716523     ASom    C    T        0      0        2 
   2  chr2_85716523     HCab    C    T        1      2        2 
   2  chr2_85716523     HPrz    C    T        1      2        2 
   2  chr2_85716523     ZBoe    C    T        0      0        2 
   2  chr2_85716523     ZGre    C    T        0      0        2 
   2  chr2_85716523     ZHar    C    T        0      0        2 
   2  chr2_85716523   Sample    C    T        0      0        2 
   2  chr2_85718850     AAsi    G    T        0      0        2 
   2  chr2_85718850     AKia    G    T        0      0        2 
   2  chr2_85718850     AOna    G    T        0      0        2 
   2  chr2_85718850     ASom    G    T        0      0        2 
   2  chr2_85718850     HCab    G    T        0      0        2 
   2  chr2_85718850     HPrz    G    T        0      0        2 
   2  chr2_85718850     ZBoe    G    T      0.5      1        2 
   2  chr2_85718850     ZGre    G    T        0      0        2 
   2  chr2_85718850     ZHar    G    T        0      0        2 
   2  chr2_85718850   Sample    G    T        0      0        2 
   2  chr2_85723222     AAsi    G    T        0      0        2 
   2  chr2_85723222     AKia    G    T        0      0        2 
   2  chr2_85723222     AOna    G    T        0      0        2 
   2  chr2_85723222     ASom    G    T      0.5      1        2 
   2  chr2_85723222     HCab    G    T        0      0        2 
   2  chr2_85723222     HPrz    G    T        0      0        2 
   2  chr2_85723222     ZBoe    G    T        0      0        2 
   2  chr2_85723222     ZGre    G    T        0      0        2 
   2  chr2_85723222     ZHar    G    T        0      0        2 
   2  chr2_85723222   Sample    G    T        0      0        2 
   2  chr2_85728216     AAsi    T    C        0      0        2 
   2  chr2_85728216     AKia    T    C        0      0        2 
   2  chr2_85728216     AOna    T    C        0      0        2 
   2  chr2_85728216     ASom    T    C      0.5      1        2 
   2  chr2_85728216     HCab    T    C        0      0        2 
   2  chr2_85728216     HPrz    T    C        0      0        2 
   2  chr2_85728216     ZBoe    T    C        0      0        2 
   2  chr2_85728216     ZGre    T    C        0      0        2 
   2  chr2_85728216     ZHar    T    C        0      0        2 
   2  chr2_85728216   Sample    T    C        0      0        2 
   2  chr2_85729277     AAsi    T    A        0      0        2 
   2  chr2_85729277     AKia    T    A        0      0        2 
   2  chr2_85729277     AOna    T    A        0      0        2 
   2  chr2_85729277     ASom    T    A      0.5      1        2 
   2  chr2_85729277     HCab    T    A        0      0        2 
   2  chr2_85729277     HPrz    T    A        0      0        2 
   2  chr2_85729277     ZBoe    T    A        0      0        2 
   2  chr2_85729277     ZGre    T    A        0      0        2 
   2  chr2_85729277     ZHar    T    A        0      0        2 
   2  chr2_85729277   Sample    T    A        0      0        2 
   2  chr2_85730524     AAsi    A    G        0      0        2 
   2  chr2_85730524     AKia    A    G        0      0        2 
   2  chr2_85730524     AOna    A    G      0.5      1        2 
   2  chr2_85730524     ASom    A    G        0      0        2 
   2  chr2_85730524     HCab    A    G        0      0        2 
   2  chr2_85730524     HPrz    A    G        0      0        2 
   2  chr2_85730524     ZBoe    A    G        0      0        2 
   2  chr2_85730524     ZGre    A    G        0      0        2 
   2  chr2_85730524     ZHar    A    G        0      0        2 
   2  chr2_85730524   Sample    A    G        0      0        2 
   2  chr2_85730640     AAsi    A    G        0      0        2 
   2  chr2_85730640     AKia    A    G        0      0        2 
   2  chr2_85730640     AOna    A    G        0      0        2 
   2  chr2_85730640     ASom    A    G        0      0        2 
   2  chr2_85730640     HCab    A    G        1      2        2 
   2  chr2_85730640     HPrz    A    G        1      2        2 
   2  chr2_85730640     ZBoe    A    G        0      0        2 
   2  chr2_85730640     ZGre    A    G        0      0        2 
   2  chr2_85730640     ZHar    A    G        0      0        2 
   2  chr2_85730640   Sample    A    G        0      0        2 
   2  chr2_85731078     AAsi    T    C        1      2        2 
   2  chr2_85731078     AKia    T    C        0      0        2 
   2  chr2_85731078     AOna    T    C        0      0        2 
   2  chr2_85731078     ASom    T    C      0.5      1        2 
   2  chr2_85731078     HCab    T    C        1      2        2 
   2  chr2_85731078     HPrz    T    C        1      2        2 
   2  chr2_85731078     ZBoe    T    C        0      0        2 
   2  chr2_85731078     ZGre    T    C        0      0        2 
   2  chr2_85731078     ZHar    T    C        0      0        2 
   2  chr2_85731078   Sample    T    C        1      2        2 
   2  chr2_85746707     AAsi    A    G        0      0        2 
   2  chr2_85746707     AKia    A    G        0      0        2 
   2  chr2_85746707     AOna    A    G        0      0        2 
   2  chr2_85746707     ASom    A    G        0      0        2 
   2  chr2_85746707     HCab    A    G        0      0        2 
   2  chr2_85746707     HPrz    A    G        0      0        2 
   2  chr2_85746707     ZBoe    A    G        0      0        2 
   2  chr2_85746707     ZGre    A    G        0      0        2 
   2  chr2_85746707     ZHar    A    G      0.5      1        2 
   2  chr2_85746707   Sample    A    G        0      0        2 
   2  chr2_85753778     AAsi    G    T        0      0        2 
   2  chr2_85753778     AKia    G    T        1      2        2 
   2  chr2_85753778     AOna    G    T      0.5      1        2 
   2  chr2_85753778     ASom    G    T        0      0        2 
   2  chr2_85753778     HCab    G    T        0      0        2 
   2  chr2_85753778     HPrz    G    T        0      0        2 
   2  chr2_85753778     ZBoe    G    T        0      0        2 
   2  chr2_85753778     ZGre    G    T        0      0        2 
   2  chr2_85753778     ZHar    G    T        0      0        2 
   2  chr2_85753778   Sample    G    T        0      0        2 
   2  chr2_85754871     AAsi    A    G        0      0        2 
   2  chr2_85754871     AKia    A    G        0      0        2 
   2  chr2_85754871     AOna    A    G        1      2        2 
   2  chr2_85754871     ASom    A    G        0      0        2 
   2  chr2_85754871     HCab    A    G        0      0        2 
   2  chr2_85754871     HPrz    A    G        0      0        2 
   2  chr2_85754871     ZBoe    A    G        0      0        2 
   2  chr2_85754871     ZGre    A    G        0      0        2 
   2  chr2_85754871     ZHar    A    G        0      0        2 
   2  chr2_85754871   Sample    A    G        0      0        2 
   2  chr2_85756596     AAsi    A    G        0      0        2 
   2  chr2_85756596     AKia    A    G        1      2        2 
   2  chr2_85756596     AOna    A    G        0      0        2 
   2  chr2_85756596     ASom    A    G        0      0        2 
   2  chr2_85756596     HCab    A    G        0      0        2 
   2  chr2_85756596     HPrz    A    G        0      0        2 
   2  chr2_85756596     ZBoe    A    G        0      0        2 
   2  chr2_85756596     ZGre    A    G        0      0        2 
   2  chr2_85756596     ZHar    A    G        0      0        2 
   2  chr2_85756596   Sample    A    G        0      0        2 
   2  chr2_85757138     AAsi    T    G        0      0        2 
   2  chr2_85757138     AKia    T    G        0      0        2 
   2  chr2_85757138     AOna    T    G        0      0        2 
   2  chr2_85757138     ASom    T    G        0      0        2 
   2  chr2_85757138     HCab    T    G        0      0        2 
   2  chr2_85757138     HPrz    T    G        0      0        2 
   2  chr2_85757138     ZBoe    T    G      0.5      1        2 
   2  chr2_85757138     ZGre    T    G        0      0        2 
   2  chr2_85757138     ZHar    T    G        0      0        2 
   2  chr2_85757138   Sample    T    G        0      0        2 
   2  chr2_85757440     AAsi    T    C      0.5      1        2 
   2  chr2_85757440     AKia    T    C        0      0        2 
   2  chr2_85757440     AOna    T    C        0      0        2 
   2  chr2_85757440     ASom    T    C        1      2        2 
   2  chr2_85757440     HCab    T    C        0      0        2 
   2  chr2_85757440     HPrz    T    C        0      0        2 
   2  chr2_85757440     ZBoe    T    C        0      0        2 
   2  chr2_85757440     ZGre    T    C        0      0        2 
   2  chr2_85757440     ZHar    T    C        0      0        2 
   2  chr2_85757440   Sample    T    C        0      0        2 
   2  chr2_85758754     AAsi    G    A        0      0        2 
   2  chr2_85758754     AKia    G    A        1      2        2 
   2  chr2_85758754     AOna    G    A        0      0        2 
   2  chr2_85758754     ASom    G    A        0      0        2 
   2  chr2_85758754     HCab    G    A        0      0        2 
   2  chr2_85758754     HPrz    G    A        0      0        2 
   2  chr2_85758754     ZBoe    G    A        0      0        2 
   2  chr2_85758754     ZGre    G    A        0      0        2 
   2  chr2_85758754     ZHar    G    A        0      0        2 
   2  chr2_85758754   Sample    G    A        0      0        2 
   2  chr2_85759228     AAsi    G    A        1      2        2 
   2  chr2_85759228     AKia    G    A      0.5      1        2 
   2  chr2_85759228     AOna    G    A      0.5      1        2 
   2  chr2_85759228     ASom    G    A        1      2        2 
   2  chr2_85759228     HCab    G    A        0      0        2 
   2  chr2_85759228     HPrz    G    A        0      0        2 
   2  chr2_85759228     ZBoe    G    A        0      0        2 
   2  chr2_85759228     ZGre    G    A        0      0        2 
   2  chr2_85759228     ZHar    G    A        0      0        2 
   2  chr2_85759228   Sample    G    A        1      2        2 
   2  chr2_85763463     AAsi    C    A        0      0        2 
   2  chr2_85763463     AKia    C    A        0      0        2 
   2  chr2_85763463     AOna    C    A        0      0        2 
   2  chr2_85763463     ASom    C    A        0      0        2 
   2  chr2_85763463     HCab    C    A        1      2        2 
   2  chr2_85763463     HPrz    C    A        1      2        2 
   2  chr2_85763463     ZBoe    C    A        0      0        2 
   2  chr2_85763463     ZGre    C    A        0      0        2 
   2  chr2_85763463     ZHar    C    A        0      0        2 
   2  chr2_85763463   Sample    C    A        0      0        2 
   2  chr2_85763801     AAsi    A    G        0      0        2 
   2  chr2_85763801     AKia    A    G        0      0        2 
   2  chr2_85763801     AOna    A    G        0      0        2 
   2  chr2_85763801     ASom    A    G        0      0        2 
   2  chr2_85763801     HCab    A    G        0      0        2 
   2  chr2_85763801     HPrz    A    G        0      0        2 
   2  chr2_85763801     ZBoe    A    G      0.5      1        2 
   2  chr2_85763801     ZGre    A    G        0      0        2 
   2  chr2_85763801     ZHar    A    G        0      0        2 
   2  chr2_85763801   Sample    A    G        0      0        2 
   2  chr2_85772632     AAsi    C    A        0      0        2 
   2  chr2_85772632     AKia    C    A        0      0        2 
   2  chr2_85772632     AOna    C    A        0      0        2 
   2  chr2_85772632     ASom    C    A        0      0        2 
   2  chr2_85772632     HCab    C    A        0      0        2 
   2  chr2_85772632     HPrz    C    A        0      0        2 
   2  chr2_85772632     ZBoe    C    A        1      2        2 
   2  chr2_85772632     ZGre    C    A        0      0        2 
   2  chr2_85772632     ZHar    C    A        0      0        2 
   2  chr2_85772632   Sample    C    A        0      0        2 
   2  chr2_85782178     AAsi    T    C        0      0        2 
   2  chr2_85782178     AKia    T    C        0      0        2 
   2  chr2_85782178     AOna    T    C        0      0        2 
   2  chr2_85782178     ASom    T    C      0.5      1        2 
   2  chr2_85782178     HCab    T    C        0      0        2 
   2  chr2_85782178     HPrz    T    C        0      0        2 
   2  chr2_85782178     ZBoe    T    C        0      0        2 
   2  chr2_85782178     ZGre    T    C        0      0        2 
   2  chr2_85782178     ZHar    T    C        0      0        2 
   2  chr2_85782178   Sample    T    C        0      0        2 
   2  chr2_85794242     AAsi    A    G        0      0        2 
   2  chr2_85794242     AKia    A    G        1      2        2 
   2  chr2_85794242     AOna    A    G        1      2        2 
   2  chr2_85794242     ASom    A    G        0      0        2 
   2  chr2_85794242     HCab    A    G        0      0        2 
   2  chr2_85794242     HPrz    A    G        0      0        2 
   2  chr2_85794242     ZBoe    A    G        0      0        2 
   2  chr2_85794242     ZGre    A    G        0      0        2 
   2  chr2_85794242     ZHar    A    G        0      0        2 
   2  chr2_85794242   Sample    A    G        0      0        2 
   2  chr2_85795396     AAsi    A    G        0      0        2 
   2  chr2_85795396     AKia    A    G        0      0        2 
   2  chr2_85795396     AOna    A    G        0      0        2 
   2  chr2_85795396     ASom    A    G        0      0        2 
   2  chr2_85795396     HCab    A    G        1      2        2 
   2  chr2_85795396     HPrz    A    G        1      2        2 
   2  chr2_85795396     ZBoe    A    G        0      0        2 
   2  chr2_85795396     ZGre    A    G        0      0        2 
   2  chr2_85795396     ZHar    A    G        0      0        2 
   2  chr2_85795396   Sample    A    G        0      0        2 
   2  chr2_85796396     AAsi    A    G        0      0        2 
   2  chr2_85796396     AKia    A    G        0      0        2 
   2  chr2_85796396     AOna    A    G      0.5      1        2 
   2  chr2_85796396     ASom    A    G        0      0        2 
   2  chr2_85796396     HCab    A    G        0      0        2 
   2  chr2_85796396     HPrz    A    G        0      0        2 
   2  chr2_85796396     ZBoe    A    G        0      0        2 
   2  chr2_85796396     ZGre    A    G        0      0        2 
   2  chr2_85796396     ZHar    A    G        0      0        2 
   2  chr2_85796396   Sample    A    G        0      0        2 
   2  chr2_85796757     AAsi    C    T        0      0        2 
   2  chr2_85796757     AKia    C    T        0      0        2 
   2  chr2_85796757     AOna    C    T        0      0        2 
   2  chr2_85796757     ASom    C    T        0      0        2 
   2  chr2_85796757     HCab    C    T        1      2        2 
   2  chr2_85796757     HPrz    C    T        1      2        2 
   2  chr2_85796757     ZBoe    C    T        0      0        2 
   2  chr2_85796757     ZGre    C    T        0      0        2 
   2  chr2_85796757     ZHar    C    T        0      0        2 
   2  chr2_85796757   Sample    C    T        0      0        2 
   2  chr2_85799811     AAsi    A    G        0      0        2 
   2  chr2_85799811     AKia    A    G        0      0        2 
   2  chr2_85799811     AOna    A    G        0      0        2 
   2  chr2_85799811     ASom    A    G        0      0        2 
   2  chr2_85799811     HCab    A    G        0      0        2 
   2  chr2_85799811     HPrz    A    G        0      0        2 
   2  chr2_85799811     ZBoe    A    G        1      2        2 
   2  chr2_85799811     ZGre    A    G        0      0        2 
   2  chr2_85799811     ZHar    A    G        0      0        2 
   2  chr2_85799811   Sample    A    G        0      0        2 
   2  chr2_85814645     AAsi    C    G        0      0        2 
   2  chr2_85814645     AKia    C    G        0      0        2 
   2  chr2_85814645     AOna    C    G      0.5      1        2 
   2  chr2_85814645     ASom    C    G        0      0        2 
   2  chr2_85814645     HCab    C    G        0      0        2 
   2  chr2_85814645     HPrz    C    G        0      0        2 
   2  chr2_85814645     ZBoe    C    G        0      0        2 
   2  chr2_85814645     ZGre    C    G        0      0        2 
   2  chr2_85814645     ZHar    C    G        0      0        2 
   2  chr2_85814645   Sample    C    G        0      0        2 
   2  chr2_85816488     AAsi    T    C        0      0        2 
   2  chr2_85816488     AKia    T    C        0      0        2 
   2  chr2_85816488     AOna    T    C        0      0        2 
   2  chr2_85816488     ASom    T    C        0      0        2 
   2  chr2_85816488     HCab    T    C        0      0        2 
   2  chr2_85816488     HPrz    T    C      0.5      1        2 
   2  chr2_85816488     ZBoe    T    C        0      0        2 
   2  chr2_85816488     ZGre    T    C        0      0        2 
   2  chr2_85816488     ZHar    T    C        0      0        2 
   2  chr2_85816488   Sample    T    C        0      0        2 
   2  chr2_85824278     AAsi    A    G        0      0        2 
   2  chr2_85824278     AKia    A    G        0      0        2 
   2  chr2_85824278     AOna    A    G        0      0        2 
   2  chr2_85824278     ASom    A    G        0      0        2 
   2  chr2_85824278     HCab    A    G      0.5      1        2 
   2  chr2_85824278     HPrz    A    G      0.5      1        2 
   2  chr2_85824278     ZBoe    A    G        0      0        2 
   2  chr2_85824278     ZGre    A    G        0      0        2 
   2  chr2_85824278     ZHar    A    G        0      0        2 
   2  chr2_85824278   Sample    A    G        0      0        2 
   2  chr2_85827150     AAsi    G    A      0.5      1        2 
   2  chr2_85827150     AKia    G    A        0      0        2 
   2  chr2_85827150     AOna    G    A        0      0        2 
   2  chr2_85827150     ASom    G    A        1      2        2 
   2  chr2_85827150     HCab    G    A        0      0        2 
   2  chr2_85827150     HPrz    G    A        0      0        2 
   2  chr2_85827150     ZBoe    G    A        0      0        2 
   2  chr2_85827150     ZGre    G    A        0      0        2 
   2  chr2_85827150     ZHar    G    A        0      0        2 
   2  chr2_85827150   Sample    G    A        0      0        2 
   2  chr2_85831868     AAsi    T    C        0      0        2 
   2  chr2_85831868     AKia    T    C        0      0        2 
   2  chr2_85831868     AOna    T    C        0      0        2 
   2  chr2_85831868     ASom    T    C        0      0        2 
   2  chr2_85831868     HCab    T    C        0      0        2 
   2  chr2_85831868     HPrz    T    C        0      0        2 
   2  chr2_85831868     ZBoe    T    C        0      0        2 
   2  chr2_85831868     ZGre    T    C        0      0        2 
   2  chr2_85831868     ZHar    T    C        1      2        2 
   2  chr2_85831868   Sample    T    C        0      0        2 
   2  chr2_85832572     AAsi    A    G        0      0        2 
   2  chr2_85832572     AKia    A    G        0      0        2 
   2  chr2_85832572     AOna    A    G        0      0        2 
   2  chr2_85832572     ASom    A    G        0      0        2 
   2  chr2_85832572     HCab    A    G        0      0        2 
   2  chr2_85832572     HPrz    A    G        0      0        2 
   2  chr2_85832572     ZBoe    A    G      0.5      1        2 
   2  chr2_85832572     ZGre    A    G        0      0        2 
   2  chr2_85832572     ZHar    A    G        0      0        2 
   2  chr2_85832572   Sample    A    G        0      0        2 
   2  chr2_85839639     AAsi    T    C        0      0        2 
   2  chr2_85839639     AKia    T    C        0      0        2 
   2  chr2_85839639     AOna    T    C        0      0        2 
   2  chr2_85839639     ASom    T    C        0      0        2 
   2  chr2_85839639     HCab    T    C        0      0        2 
   2  chr2_85839639     HPrz    T    C        0      0        2 
   2  chr2_85839639     ZBoe    T    C        0      0        2 
   2  chr2_85839639     ZGre    T    C      0.5      1        2 
   2  chr2_85839639     ZHar    T    C        0      0        2 
   2  chr2_85839639   Sample    T    C        0      0        2 
   2  chr2_85848292     AAsi    C    G        0      0        2 
   2  chr2_85848292     AKia    C    G        0      0        2 
   2  chr2_85848292     AOna    C    G        0      0        2 
   2  chr2_85848292     ASom    C    G        0      0        2 
   2  chr2_85848292     HCab    C    G        0      0        2 
   2  chr2_85848292     HPrz    C    G        0      0        2 
   2  chr2_85848292     ZBoe    C    G        0      0        2 
   2  chr2_85848292     ZGre    C    G      0.5      1        2 
   2  chr2_85848292     ZHar    C    G        0      0        2 
   2  chr2_85848292   Sample    C    G        0      0        2 
   2  chr2_85851503     AAsi    C    T        0      0        2 
   2  chr2_85851503     AKia    C    T      0.5      1        2 
   2  chr2_85851503     AOna    C    T        0      0        2 
   2  chr2_85851503     ASom    C    T        0      0        2 
   2  chr2_85851503     HCab    C    T        0      0        2 
   2  chr2_85851503     HPrz    C    T        0      0        2 
   2  chr2_85851503     ZBoe    C    T        0      0        2 
   2  chr2_85851503     ZGre    C    T        0      0        2 
   2  chr2_85851503     ZHar    C    T        0      0        2 
   2  chr2_85851503   Sample    C    T        0      0        2 
   2  chr2_85856243     AAsi    G    A        0      0        2 
   2  chr2_85856243     AKia    G    A        0      0        2 
   2  chr2_85856243     AOna    G    A        0      0        2 
   2  chr2_85856243     ASom    G    A        0      0        2 
   2  chr2_85856243     HCab    G    A        0      0        2 
   2  chr2_85856243     HPrz    G    A      0.5      1        2 
   2  chr2_85856243     ZBoe    G    A        0      0        2 
   2  chr2_85856243     ZGre    G    A        0      0        2 
   2  chr2_85856243     ZHar    G    A        0      0        2 
   2  chr2_85856243   Sample    G    A        0      0        2 
   2  chr2_85884610     AAsi    T    C        0      0        2 
   2  chr2_85884610     AKia    T    C        0      0        2 
   2  chr2_85884610     AOna    T    C        1      2        2 
   2  chr2_85884610     ASom    T    C        0      0        2 
   2  chr2_85884610     HCab    T    C        0      0        2 
   2  chr2_85884610     HPrz    T    C        0      0        2 
   2  chr2_85884610     ZBoe    T    C        0      0        2 
   2  chr2_85884610     ZGre    T    C        0      0        2 
   2  chr2_85884610     ZHar    T    C        0      0        2 
   2  chr2_85884610   Sample    T    C        0      0        2 
   2  chr2_85885139     AAsi    G    A        0      0        2 
   2  chr2_85885139     AKia    G    A        0      0        2 
   2  chr2_85885139     AOna    G    A        0      0        2 
   2  chr2_85885139     ASom    G    A        0      0        2 
   2  chr2_85885139     HCab    G    A      0.5      1        2 
   2  chr2_85885139     HPrz    G    A      0.5      1        2 
   2  chr2_85885139     ZBoe    G    A        0      0        2 
   2  chr2_85885139     ZGre    G    A        0      0        2 
   2  chr2_85885139     ZHar    G    A        0      0        2 
   2  chr2_85885139   Sample    G    A        0      0        2 
   2  chr2_85886252     AAsi    C    T        0      0        2 
   2  chr2_85886252     AKia    C    T        0      0        2 
   2  chr2_85886252     AOna    C    T        0      0        2 
   2  chr2_85886252     ASom    C    T        0      0        2 
   2  chr2_85886252     HCab    C    T        0      0        2 
   2  chr2_85886252     HPrz    C    T        0      0        2 
   2  chr2_85886252     ZBoe    C    T        0      0        2 
   2  chr2_85886252     ZGre    C    T        1      2        2 
   2  chr2_85886252     ZHar    C    T        0      0        2 
   2  chr2_85886252   Sample    C    T        0      0        2 
   2  chr2_85886533     AAsi    G    A        0      0        2 
   2  chr2_85886533     AKia    G    A        0      0        2 
   2  chr2_85886533     AOna    G    A        0      0        2 
   2  chr2_85886533     ASom    G    A        0      0        2 
   2  chr2_85886533     HCab    G    A        1      2        2 
   2  chr2_85886533     HPrz    G    A        1      2        2 
   2  chr2_85886533     ZBoe    G    A        0      0        2 
   2  chr2_85886533     ZGre    G    A        0      0        2 
   2  chr2_85886533     ZHar    G    A        0      0        2 
   2  chr2_85886533   Sample    G    A        0      0        2 
   2  chr2_85887888     AAsi    T    C        1      2        2 
   2  chr2_85887888     AKia    T    C        0      0        2 
   2  chr2_85887888     AOna    T    C        0      0        2 
   2  chr2_85887888     ASom    T    C        1      2        2 
   2  chr2_85887888     HCab    T    C        0      0        2 
   2  chr2_85887888     HPrz    T    C        0      0        2 
   2  chr2_85887888     ZBoe    T    C        0      0        2 
   2  chr2_85887888     ZGre    T    C        0      0        2 
   2  chr2_85887888     ZHar    T    C        0      0        2 
   2  chr2_85887888   Sample    T    C        1      2        2 
   2  chr2_85890387     AAsi    T    A        0      0        2 
   2  chr2_85890387     AKia    T    A        0      0        2 
   2  chr2_85890387     AOna    T    A        0      0        2 
   2  chr2_85890387     ASom    T    A        0      0        2 
   2  chr2_85890387     HCab    T    A        1      2        2 
   2  chr2_85890387     HPrz    T    A        1      2        2 
   2  chr2_85890387     ZBoe    T    A        0      0        2 
   2  chr2_85890387     ZGre    T    A        0      0        2 
   2  chr2_85890387     ZHar    T    A        0      0        2 
   2  chr2_85890387   Sample    T    A        0      0        2 
   2  chr2_85892605     AAsi    T    C        0      0        2 
   2  chr2_85892605     AKia    T    C        1      2        2 
   2  chr2_85892605     AOna    T    C      0.5      1        2 
   2  chr2_85892605     ASom    T    C        0      0        2 
   2  chr2_85892605     HCab    T    C        0      0        2 
   2  chr2_85892605     HPrz    T    C        0      0        2 
   2  chr2_85892605     ZBoe    T    C        0      0        2 
   2  chr2_85892605     ZGre    T    C        0      0        2 
   2  chr2_85892605     ZHar    T    C        0      0        2 
   2  chr2_85892605   Sample    T    C        0      0        2 
   2  chr2_85895398     AAsi    T    C        0      0        2 
   2  chr2_85895398     AKia    T    C        1      2        2 
   2  chr2_85895398     AOna    T    C        0      0        2 
   2  chr2_85895398     ASom    T    C        0      0        2 
   2  chr2_85895398     HCab    T    C        0      0        2 
   2  chr2_85895398     HPrz    T    C        0      0        2 
   2  chr2_85895398     ZBoe    T    C        0      0        2 
   2  chr2_85895398     ZGre    T    C        0      0        2 
   2  chr2_85895398     ZHar    T    C        0      0        2 
   2  chr2_85895398   Sample    T    C        0      0        2 
   2  chr2_85896043     AAsi    G    A        0      0        2 
   2  chr2_85896043     AKia    G    A        0      0        2 
   2  chr2_85896043     AOna    G    A        0      0        2 
   2  chr2_85896043     ASom    G    A        0      0        2 
   2  chr2_85896043     HCab    G    A        0      0        2 
   2  chr2_85896043     HPrz    G    A        0      0        2 
   2  chr2_85896043     ZBoe    G    A      0.5      1        2 
   2  chr2_85896043     ZGre    G    A        0      0        2 
   2  chr2_85896043     ZHar    G    A        0      0        2 
   2  chr2_85896043   Sample    G    A        0      0        2 
   2  chr2_85896423     AAsi    G    A        0      0        2 
   2  chr2_85896423     AKia    G    A        0      0        2 
   2  chr2_85896423     AOna    G    A        0      0        2 
   2  chr2_85896423     ASom    G    A        0      0        2 
   2  chr2_85896423     HCab    G    A        0      0        2 
   2  chr2_85896423     HPrz    G    A        0      0        2 
   2  chr2_85896423     ZBoe    G    A      0.5      1        2 
   2  chr2_85896423     ZGre    G    A        0      0        2 
   2  chr2_85896423     ZHar    G    A        0      0        2 
   2  chr2_85896423   Sample    G    A        0      0        2 
   2  chr2_85899155     AAsi    G    T      0.5      1        2 
   2  chr2_85899155     AKia    G    T        0      0        2 
   2  chr2_85899155     AOna    G    T        0      0        2 
   2  chr2_85899155     ASom    G    T        0      0        2 
   2  chr2_85899155     HCab    G    T        0      0        2 
   2  chr2_85899155     HPrz    G    T        0      0        2 
   2  chr2_85899155     ZBoe    G    T        0      0        2 
   2  chr2_85899155     ZGre    G    T        0      0        2 
   2  chr2_85899155     ZHar    G    T        0      0        2 
   2  chr2_85899155   Sample    G    T        0      0        2 
   2  chr2_85904756     AAsi    G    A        0      0        2 
   2  chr2_85904756     AKia    G    A        0      0        2 
   2  chr2_85904756     AOna    G    A        0      0        2 
   2  chr2_85904756     ASom    G    A        0      0        2 
   2  chr2_85904756     HCab    G    A        0      0        2 
   2  chr2_85904756     HPrz    G    A        0      0        2 
   2  chr2_85904756     ZBoe    G    A      0.5      1        2 
   2  chr2_85904756     ZGre    G    A        0      0        2 
   2  chr2_85904756     ZHar    G    A        0      0        2 
   2  chr2_85904756   Sample    G    A        0      0        2 
   2  chr2_85905014     AAsi    G    A        0      0        2 
   2  chr2_85905014     AKia    G    A        1      2        2 
   2  chr2_85905014     AOna    G    A      0.5      1        2 
   2  chr2_85905014     ASom    G    A        0      0        2 
   2  chr2_85905014     HCab    G    A        0      0        2 
   2  chr2_85905014     HPrz    G    A        0      0        2 
   2  chr2_85905014     ZBoe    G    A        0      0        2 
   2  chr2_85905014     ZGre    G    A        0      0        2 
   2  chr2_85905014     ZHar    G    A        0      0        2 
   2  chr2_85905014   Sample    G    A        0      0        2 
   2  chr2_85905264     AAsi    G    C        0      0        2 
   2  chr2_85905264     AKia    G    C        1      2        2 
   2  chr2_85905264     AOna    G    C      0.5      1        2 
   2  chr2_85905264     ASom    G    C        0      0        2 
   2  chr2_85905264     HCab    G    C        0      0        2 
   2  chr2_85905264     HPrz    G    C        0      0        2 
   2  chr2_85905264     ZBoe    G    C        0      0        2 
   2  chr2_85905264     ZGre    G    C        0      0        2 
   2  chr2_85905264     ZHar    G    C        0      0        2 
   2  chr2_85905264   Sample    G    C        0      0        2 
   2  chr2_85906891     AAsi    A    G        0      0        2 
   2  chr2_85906891     AKia    A    G        0      0        2 
   2  chr2_85906891     AOna    A    G        0      0        2 
   2  chr2_85906891     ASom    A    G        0      0        2 
   2  chr2_85906891     HCab    A    G        0      0        2 
   2  chr2_85906891     HPrz    A    G      0.5      1        2 
   2  chr2_85906891     ZBoe    A    G        0      0        2 
   2  chr2_85906891     ZGre    A    G        0      0        2 
   2  chr2_85906891     ZHar    A    G        0      0        2 
   2  chr2_85906891   Sample    A    G        0      0        2 
   2  chr2_85910212     AAsi    A    G        0      0        2 
   2  chr2_85910212     AKia    A    G        0      0        2 
   2  chr2_85910212     AOna    A    G        0      0        2 
   2  chr2_85910212     ASom    A    G        0      0        2 
   2  chr2_85910212     HCab    A    G        0      0        2 
   2  chr2_85910212     HPrz    A    G      0.5      1        2 
   2  chr2_85910212     ZBoe    A    G        0      0        2 
   2  chr2_85910212     ZGre    A    G        0      0        2 
   2  chr2_85910212     ZHar    A    G        0      0        2 
   2  chr2_85910212   Sample    A    G        0      0        2 
   2  chr2_85916613     AAsi    G    A        0      0        2 
   2  chr2_85916613     AKia    G    A        0      0        2 
   2  chr2_85916613     AOna    G    A        0      0        2 
   2  chr2_85916613     ASom    G    A        0      0        2 
   2  chr2_85916613     HCab    G    A        1      2        2 
   2  chr2_85916613     HPrz    G    A        1      2        2 
   2  chr2_85916613     ZBoe    G    A        0      0        2 
   2  chr2_85916613     ZGre    G    A        0      0        2 
   2  chr2_85916613     ZHar    G    A        0      0        2 
   2  chr2_85916613   Sample    G    A        0      0        2 
   2  chr2_85916705     AAsi    A    G        0      0        2 
   2  chr2_85916705     AKia    A    G        0      0        2 
   2  chr2_85916705     AOna    A    G        0      0        2 
   2  chr2_85916705     ASom    A    G        0      0        2 
   2  chr2_85916705     HCab    A    G        1      2        2 
   2  chr2_85916705     HPrz    A    G        1      2        2 
   2  chr2_85916705     ZBoe    A    G        0      0        2 
   2  chr2_85916705     ZGre    A    G        0      0        2 
   2  chr2_85916705     ZHar    A    G        0      0        2 
   2  chr2_85916705   Sample    A    G        0      0        2 
   2  chr2_85917766     AAsi    A    G        0      0        2 
   2  chr2_85917766     AKia    A    G        0      0        2 
   2  chr2_85917766     AOna    A    G        1      2        2 
   2  chr2_85917766     ASom    A    G        0      0        2 
   2  chr2_85917766     HCab    A    G        0      0        2 
   2  chr2_85917766     HPrz    A    G        0      0        2 
   2  chr2_85917766     ZBoe    A    G        0      0        2 
   2  chr2_85917766     ZGre    A    G        0      0        2 
   2  chr2_85917766     ZHar    A    G        0      0        2 
   2  chr2_85917766   Sample    A    G        0      0        2 
   2  chr2_85922421     AAsi    T    G        1      2        2 
   2  chr2_85922421     AKia    T    G        0      0        2 
   2  chr2_85922421     AOna    T    G        0      0        2 
   2  chr2_85922421     ASom    T    G        1      2        2 
   2  chr2_85922421     HCab    T    G        1      2        2 
   2  chr2_85922421     HPrz    T    G        1      2        2 
   2  chr2_85922421     ZBoe    T    G        0      0        2 
   2  chr2_85922421     ZGre    T    G        0      0        2 
   2  chr2_85922421     ZHar    T    G        0      0        2 
   2  chr2_85922421   Sample    T    G        1      2        2 
   2  chr2_85923344     AAsi    G    A        0      0        2 
   2  chr2_85923344     AKia    G    A        0      0        2 
   2  chr2_85923344     AOna    G    A        0      0        2 
   2  chr2_85923344     ASom    G    A        0      0        2 
   2  chr2_85923344     HCab    G    A        0      0        2 
   2  chr2_85923344     HPrz    G    A        0      0        2 
   2  chr2_85923344     ZBoe    G    A        0      0        2 
   2  chr2_85923344     ZGre    G    A        0      0        2 
   2  chr2_85923344     ZHar    G    A        1      2        2 
   2  chr2_85923344   Sample    G    A        0      0        2 
   2  chr2_85926265     AAsi    A    G        0      0        2 
   2  chr2_85926265     AKia    A    G        0      0        2 
   2  chr2_85926265     AOna    A    G        0      0        2 
   2  chr2_85926265     ASom    A    G        0      0        2 
   2  chr2_85926265     HCab    A    G        0      0        2 
   2  chr2_85926265     HPrz    A    G        0      0        2 
   2  chr2_85926265     ZBoe    A    G        0      0        2 
   2  chr2_85926265     ZGre    A    G      0.5      1        2 
   2  chr2_85926265     ZHar    A    G        0      0        2 
   2  chr2_85926265   Sample    A    G        0      0        2 
   2  chr2_85928622     AAsi    G    T      0.5      1        2 
   2  chr2_85928622     AKia    G    T        0      0        2 
   2  chr2_85928622     AOna    G    T        0      0        2 
   2  chr2_85928622     ASom    G    T        0      0        2 
   2  chr2_85928622     HCab    G    T        0      0        2 
   2  chr2_85928622     HPrz    G    T        0      0        2 
   2  chr2_85928622     ZBoe    G    T        0      0        2 
   2  chr2_85928622     ZGre    G    T        0      0        2 
   2  chr2_85928622     ZHar    G    T        0      0        2 
   2  chr2_85928622   Sample    G    T        1      2        2 
   2  chr2_85928715     AAsi    C    T        0      0        2 
   2  chr2_85928715     AKia    C    T        0      0        2 
   2  chr2_85928715     AOna    C    T        0      0        2 
   2  chr2_85928715     ASom    C    T        0      0        2 
   2  chr2_85928715     HCab    C    T        1      2        2 
   2  chr2_85928715     HPrz    C    T        1      2        2 
   2  chr2_85928715     ZBoe    C    T        0      0        2 
   2  chr2_85928715     ZGre    C    T        0      0        2 
   2  chr2_85928715     ZHar    C    T        0      0        2 
   2  chr2_85928715   Sample    C    T        0      0        2 
   2  chr2_85935873     AAsi    C    A      0.5      1        2 
   2  chr2_85935873     AKia    C    A        0      0        2 
   2  chr2_85935873     AOna    C    A        0      0        2 
   2  chr2_85935873     ASom    C    A        0      0        2 
   2  chr2_85935873     HCab    C    A        0      0        2 
   2  chr2_85935873     HPrz    C    A        0      0        2 
   2  chr2_85935873     ZBoe    C    A        0      0        2 
   2  chr2_85935873     ZGre    C    A        0      0        2 
   2  chr2_85935873     ZHar    C    A        0      0        2 
   2  chr2_85935873   Sample    C    A        0      0        2 
   2  chr2_85939727     AAsi    C    T        0      0        2 
   2  chr2_85939727     AKia    C    T        0      0        2 
   2  chr2_85939727     AOna    C    T        0      0        2 
   2  chr2_85939727     ASom    C    T        0      0        2 
   2  chr2_85939727     HCab    C    T        1      2        2 
   2  chr2_85939727     HPrz    C    T        1      2        2 
   2  chr2_85939727     ZBoe    C    T        0      0        2 
   2  chr2_85939727     ZGre    C    T        0      0        2 
   2  chr2_85939727     ZHar    C    T        0      0        2 
   2  chr2_85939727   Sample    C    T        0      0        2 
   2  chr2_85940175     AAsi    G    A        0      0        2 
   2  chr2_85940175     AKia    G    A        0      0        2 
   2  chr2_85940175     AOna    G    A        0      0        2 
   2  chr2_85940175     ASom    G    A      0.5      1        2 
   2  chr2_85940175     HCab    G    A        0      0        2 
   2  chr2_85940175     HPrz    G    A        0      0        2 
   2  chr2_85940175     ZBoe    G    A        0      0        2 
   2  chr2_85940175     ZGre    G    A        0      0        2 
   2  chr2_85940175     ZHar    G    A        0      0        2 
   2  chr2_85940175   Sample    G    A        0      0        2 
   2  chr2_85941207     AAsi    A    G        0      0        2 
   2  chr2_85941207     AKia    A    G        0      0        2 
   2  chr2_85941207     AOna    A    G        0      0        2 
   2  chr2_85941207     ASom    A    G        0      0        2 
   2  chr2_85941207     HCab    A    G        0      0        2 
   2  chr2_85941207     HPrz    A    G        0      0        2 
   2  chr2_85941207     ZBoe    A    G        0      0        2 
   2  chr2_85941207     ZGre    A    G        0      0        2 
   2  chr2_85941207     ZHar    A    G      0.5      1        2 
   2  chr2_85941207   Sample    A    G        0      0        2 
   2  chr2_85941322     AAsi    T    C        0      0        2 
   2  chr2_85941322     AKia    T    C        0      0        2 
   2  chr2_85941322     AOna    T    C      0.5      1        2 
   2  chr2_85941322     ASom    T    C        0      0        2 
   2  chr2_85941322     HCab    T    C        0      0        2 
   2  chr2_85941322     HPrz    T    C        0      0        2 
   2  chr2_85941322     ZBoe    T    C        0      0        2 
   2  chr2_85941322     ZGre    T    C        0      0        2 
   2  chr2_85941322     ZHar    T    C        0      0        2 
   2  chr2_85941322   Sample    T    C        0      0        2 
   2  chr2_85942032     AAsi    C    T        0      0        2 
   2  chr2_85942032     AKia    C    T        0      0        2 
   2  chr2_85942032     AOna    C    T        0      0        2 
   2  chr2_85942032     ASom    C    T      0.5      1        2 
   2  chr2_85942032     HCab    C    T        1      2        2 
   2  chr2_85942032     HPrz    C    T        1      2        2 
   2  chr2_85942032     ZBoe    C    T        0      0        2 
   2  chr2_85942032     ZGre    C    T        0      0        2 
   2  chr2_85942032     ZHar    C    T        0      0        2 
   2  chr2_85942032   Sample    C    T        0      0        2 
   2  chr2_85944494     AAsi    C    A        0      0        2 
   2  chr2_85944494     AKia    C    A        0      0        2 
   2  chr2_85944494     AOna    C    A        0      0        2 
   2  chr2_85944494     ASom    C    A      0.5      1        2 
   2  chr2_85944494     HCab    C    A        0      0        2 
   2  chr2_85944494     HPrz    C    A        0      0        2 
   2  chr2_85944494     ZBoe    C    A        0      0        2 
   2  chr2_85944494     ZGre    C    A        0      0        2 
   2  chr2_85944494     ZHar    C    A        0      0        2 
   2  chr2_85944494   Sample    C    A        0      0        2 
   2  chr2_85945452     AAsi    A    G        0      0        2 
   2  chr2_85945452     AKia    A    G        0      0        2 
   2  chr2_85945452     AOna    A    G        0      0        2 
   2  chr2_85945452     ASom    A    G        0      0        2 
   2  chr2_85945452     HCab    A    G        0      0        2 
   2  chr2_85945452     HPrz    A    G        0      0        2 
   2  chr2_85945452     ZBoe    A    G      0.5      1        2 
   2  chr2_85945452     ZGre    A    G        0      0        2 
   2  chr2_85945452     ZHar    A    G        0      0        2 
   2  chr2_85945452   Sample    A    G        0      0        2 
   2  chr2_85950060     AAsi    G    A        0      0        2 
   2  chr2_85950060     AKia    G    A        1      2        2 
   2  chr2_85950060     AOna    G    A        0      0        2 
   2  chr2_85950060     ASom    G    A        0      0        2 
   2  chr2_85950060     HCab    G    A        0      0        2 
   2  chr2_85950060     HPrz    G    A        0      0        2 
   2  chr2_85950060     ZBoe    G    A        0      0        2 
   2  chr2_85950060     ZGre    G    A        0      0        2 
   2  chr2_85950060     ZHar    G    A        0      0        2 
   2  chr2_85950060   Sample    G    A        0      0        2 
   2  chr2_85954354     AAsi    T    C        0      0        2 
   2  chr2_85954354     AKia    T    C        0      0        2 
   2  chr2_85954354     AOna    T    C        1      2        2 
   2  chr2_85954354     ASom    T    C        0      0        2 
   2  chr2_85954354     HCab    T    C        0      0        2 
   2  chr2_85954354     HPrz    T    C        0      0        2 
   2  chr2_85954354     ZBoe    T    C        0      0        2 
   2  chr2_85954354     ZGre    T    C        0      0        2 
   2  chr2_85954354     ZHar    T    C        0      0        2 
   2  chr2_85954354   Sample    T    C        0      0        2 
   2  chr2_85955068     AAsi    A    G        0      0        2 
   2  chr2_85955068     AKia    A    G        0      0        2 
   2  chr2_85955068     AOna    A    G        0      0        2 
   2  chr2_85955068     ASom    A    G        0      0        2 
   2  chr2_85955068     HCab    A    G        0      0        2 
   2  chr2_85955068     HPrz    A    G        0      0        2 
   2  chr2_85955068     ZBoe    A    G      0.5      1        2 
   2  chr2_85955068     ZGre    A    G        0      0        2 
   2  chr2_85955068     ZHar    A    G        0      0        2 
   2  chr2_85955068   Sample    A    G        0      0        2 
   2  chr2_85955644     AAsi    C    T        0      0        2 
   2  chr2_85955644     AKia    C    T        0      0        2 
   2  chr2_85955644     AOna    C    T        0      0        2 
   2  chr2_85955644     ASom    C    T        0      0        2 
   2  chr2_85955644     HCab    C    T        1      2        2 
   2  chr2_85955644     HPrz    C    T        1      2        2 
   2  chr2_85955644     ZBoe    C    T        0      0        2 
   2  chr2_85955644     ZGre    C    T        0      0        2 
   2  chr2_85955644     ZHar    C    T        0      0        2 
   2  chr2_85955644   Sample    C    T        0      0        2 
   2  chr2_85959510     AAsi    C    G        1      2        2 
   2  chr2_85959510     AKia    C    G        0      0        2 
   2  chr2_85959510     AOna    C    G        0      0        2 
   2  chr2_85959510     ASom    C    G      0.5      1        2 
   2  chr2_85959510     HCab    C    G        0      0        2 
   2  chr2_85959510     HPrz    C    G        0      0        2 
   2  chr2_85959510     ZBoe    C    G        0      0        2 
   2  chr2_85959510     ZGre    C    G        0      0        2 
   2  chr2_85959510     ZHar    C    G        0      0        2 
   2  chr2_85959510   Sample    C    G        1      2        2 
   2  chr2_85959769     AAsi    C    T        0      0        2 
   2  chr2_85959769     AKia    C    T        0      0        2 
   2  chr2_85959769     AOna    C    T        0      0        2 
   2  chr2_85959769     ASom    C    T        0      0        2 
   2  chr2_85959769     HCab    C    T      0.5      1        2 
   2  chr2_85959769     HPrz    C    T        0      0        2 
   2  chr2_85959769     ZBoe    C    T        0      0        2 
   2  chr2_85959769     ZGre    C    T        0      0        2 
   2  chr2_85959769     ZHar    C    T        0      0        2 
   2  chr2_85959769   Sample    C    T        0      0        2 
   2  chr2_85960761     AAsi    G    A        0      0        2 
   2  chr2_85960761     AKia    G    A        0      0        2 
   2  chr2_85960761     AOna    G    A        0      0        2 
   2  chr2_85960761     ASom    G    A        0      0        2 
   2  chr2_85960761     HCab    G    A        1      2        2 
   2  chr2_85960761     HPrz    G    A        1      2        2 
   2  chr2_85960761     ZBoe    G    A        0      0        2 
   2  chr2_85960761     ZGre    G    A        0      0        2 
   2  chr2_85960761     ZHar    G    A        0      0        2 
   2  chr2_85960761   Sample    G    A        0      0        2 
   2  chr2_85966229     AAsi    T    C        0      0        2 
   2  chr2_85966229     AKia    T    C        0      0        2 
   2  chr2_85966229     AOna    T    C      0.5      1        2 
   2  chr2_85966229     ASom    T    C        0      0        2 
   2  chr2_85966229     HCab    T    C        0      0        2 
   2  chr2_85966229     HPrz    T    C        0      0        2 
   2  chr2_85966229     ZBoe    T    C        0      0        2 
   2  chr2_85966229     ZGre    T    C        0      0        2 
   2  chr2_85966229     ZHar    T    C        0      0        2 
   2  chr2_85966229   Sample    T    C        0      0        2 
   2  chr2_85973098     AAsi    C    A        0      0        2 
   2  chr2_85973098     AKia    C    A        0      0        2 
   2  chr2_85973098     AOna    C    A        0      0        2 
   2  chr2_85973098     ASom    C    A        0      0        2 
   2  chr2_85973098     HCab    C    A        0      0        2 
   2  chr2_85973098     HPrz    C    A        0      0        2 
   2  chr2_85973098     ZBoe    C    A        0      0        2 
   2  chr2_85973098     ZGre    C    A      0.5      1        2 
   2  chr2_85973098     ZHar    C    A        0      0        2 
   2  chr2_85973098   Sample    C    A        0      0        2 
   2  chr2_85978378     AAsi    G    A        1      2        2 
   2  chr2_85978378     AKia    G    A        0      0        2 
   2  chr2_85978378     AOna    G    A        0      0        2 
   2  chr2_85978378     ASom    G    A        1      2        2 
   2  chr2_85978378     HCab    G    A        0      0        2 
   2  chr2_85978378     HPrz    G    A        0      0        2 
   2  chr2_85978378     ZBoe    G    A        0      0        2 
   2  chr2_85978378     ZGre    G    A        0      0        2 
   2  chr2_85978378     ZHar    G    A        0      0        2 
   2  chr2_85978378   Sample    G    A        1      2        2 
   2  chr2_85986058     AAsi    C    T        0      0        2 
   2  chr2_85986058     AKia    C    T      0.5      1        2 
   2  chr2_85986058     AOna    C    T      0.5      1        2 
   2  chr2_85986058     ASom    C    T        0      0        2 
   2  chr2_85986058     HCab    C    T        0      0        2 
   2  chr2_85986058     HPrz    C    T        0      0        2 
   2  chr2_85986058     ZBoe    C    T        0      0        2 
   2  chr2_85986058     ZGre    C    T        0      0        2 
   2  chr2_85986058     ZHar    C    T        0      0        2 
   2  chr2_85986058   Sample    C    T        0      0        2 
   2  chr2_85987473     AAsi    G    T        0      0        2 
   2  chr2_85987473     AKia    G    T        0      0        2 
   2  chr2_85987473     AOna    G    T        0      0        2 
   2  chr2_85987473     ASom    G    T        0      0        2 
   2  chr2_85987473     HCab    G    T        0      0        2 
   2  chr2_85987473     HPrz    G    T        0      0        2 
   2  chr2_85987473     ZBoe    G    T        0      0        2 
   2  chr2_85987473     ZGre    G    T      0.5      1        2 
   2  chr2_85987473     ZHar    G    T        0      0        2 
   2  chr2_85987473   Sample    G    T        0      0        2 
   2  chr2_85994515     AAsi    T    A        1      2        2 
   2  chr2_85994515     AKia    T    A        1      2        2 
   2  chr2_85994515     AOna    T    A        1      2        2 
   2  chr2_85994515     ASom    T    A        1      2        2 
   2  chr2_85994515     HCab    T    A        0      0        2 
   2  chr2_85994515     HPrz    T    A        0      0        2 
   2  chr2_85994515     ZBoe    T    A        0      0        2 
   2  chr2_85994515     ZGre    T    A        0      0        2 
   2  chr2_85994515     ZHar    T    A        0      0        2 
   2  chr2_85994515   Sample    T    A        1      2        2 
   2  chr2_86000633     AAsi    A    G        0      0        2 
   2  chr2_86000633     AKia    A    G        0      0        2 
   2  chr2_86000633     AOna    A    G        0      0        2 
   2  chr2_86000633     ASom    A    G        0      0        2 
   2  chr2_86000633     HCab    A    G        0      0        2 
   2  chr2_86000633     HPrz    A    G        0      0        2 
   2  chr2_86000633     ZBoe    A    G        0      0        2 
   2  chr2_86000633     ZGre    A    G      0.5      1        2 
   2  chr2_86000633     ZHar    A    G        0      0        2 
   2  chr2_86000633   Sample    A    G        0      0        2 
   2  chr2_86006619     AAsi    A    G        0      0        2 
   2  chr2_86006619     AKia    A    G        0      0        2 
   2  chr2_86006619     AOna    A    G        0      0        2 
   2  chr2_86006619     ASom    A    G        0      0        2 
   2  chr2_86006619     HCab    A    G        0      0        2 
   2  chr2_86006619     HPrz    A    G        0      0        2 
   2  chr2_86006619     ZBoe    A    G      0.5      1        2 
   2  chr2_86006619     ZGre    A    G        0      0        2 
   2  chr2_86006619     ZHar    A    G        0      0        2 
   2  chr2_86006619   Sample    A    G        0      0        2 
   2  chr2_86009402     AAsi    G    C        0      0        2 
   2  chr2_86009402     AKia    G    C        0      0        2 
   2  chr2_86009402     AOna    G    C        0      0        2 
   2  chr2_86009402     ASom    G    C        0      0        2 
   2  chr2_86009402     HCab    G    C        0      0        2 
   2  chr2_86009402     HPrz    G    C        0      0        2 
   2  chr2_86009402     ZBoe    G    C        0      0        2 
   2  chr2_86009402     ZGre    G    C        0      0        2 
   2  chr2_86009402     ZHar    G    C      0.5      1        2 
   2  chr2_86009402   Sample    G    C        0      0        2 
   2  chr2_86013386     AAsi    C    A        0      0        2 
   2  chr2_86013386     AKia    C    A        0      0        2 
   2  chr2_86013386     AOna    C    A        1      2        2 
   2  chr2_86013386     ASom    C    A        0      0        2 
   2  chr2_86013386     HCab    C    A        0      0        2 
   2  chr2_86013386     HPrz    C    A        0      0        2 
   2  chr2_86013386     ZBoe    C    A        0      0        2 
   2  chr2_86013386     ZGre    C    A        0      0        2 
   2  chr2_86013386     ZHar    C    A        0      0        2 
   2  chr2_86013386   Sample    C    A        0      0        2 
   2  chr2_86023085     AAsi    A    G        0      0        2 
   2  chr2_86023085     AKia    A    G        0      0        2 
   2  chr2_86023085     AOna    A    G        0      0        2 
   2  chr2_86023085     ASom    A    G        0      0        2 
   2  chr2_86023085     HCab    A    G      0.5      1        2 
   2  chr2_86023085     HPrz    A    G        1      2        2 
   2  chr2_86023085     ZBoe    A    G        0      0        2 
   2  chr2_86023085     ZGre    A    G        0      0        2 
   2  chr2_86023085     ZHar    A    G        0      0        2 
   2  chr2_86023085   Sample    A    G        0      0        2 
   2  chr2_86023646     AAsi    C    T        0      0        2 
   2  chr2_86023646     AKia    C    T        0      0        2 
   2  chr2_86023646     AOna    C    T        0      0        2 
   2  chr2_86023646     ASom    C    T        0      0        2 
   2  chr2_86023646     HCab    C    T        0      0        2 
   2  chr2_86023646     HPrz    C    T        0      0        2 
   2  chr2_86023646     ZBoe    C    T      0.5      1        2 
   2  chr2_86023646     ZGre    C    T        0      0        2 
   2  chr2_86023646     ZHar    C    T        0      0        2 
   2  chr2_86023646   Sample    C    T        0      0        2 
   2  chr2_86025020     AAsi    G    A        0      0        2 
   2  chr2_86025020     AKia    G    A        0      0        2 
   2  chr2_86025020     AOna    G    A        0      0        2 
   2  chr2_86025020     ASom    G    A        1      2        2 
   2  chr2_86025020     HCab    G    A        0      0        2 
   2  chr2_86025020     HPrz    G    A        0      0        2 
   2  chr2_86025020     ZBoe    G    A        1      2        2 
   2  chr2_86025020     ZGre    G    A        0      0        2 
   2  chr2_86025020     ZHar    G    A        0      0        2 
   2  chr2_86025020   Sample    G    A        0      0        2 
   2  chr2_86037090     AAsi    G    A        0      0        2 
   2  chr2_86037090     AKia    G    A        0      0        2 
   2  chr2_86037090     AOna    G    A        0      0        2 
   2  chr2_86037090     ASom    G    A        0      0        2 
   2  chr2_86037090     HCab    G    A        1      2        2 
   2  chr2_86037090     HPrz    G    A        0      0        2 
   2  chr2_86037090     ZBoe    G    A        0      0        2 
   2  chr2_86037090     ZGre    G    A        0      0        2 
   2  chr2_86037090     ZHar    G    A        0      0        2 
   2  chr2_86037090   Sample    G    A        0      0        2 
   2  chr2_86037517     AAsi    C    G        0      0        2 
   2  chr2_86037517     AKia    C    G        0      0        2 
   2  chr2_86037517     AOna    C    G        0      0        2 
   2  chr2_86037517     ASom    C    G      0.5      1        2 
   2  chr2_86037517     HCab    C    G        0      0        2 
   2  chr2_86037517     HPrz    C    G        0      0        2 
   2  chr2_86037517     ZBoe    C    G        0      0        2 
   2  chr2_86037517     ZGre    C    G        0      0        2 
   2  chr2_86037517     ZHar    C    G        0      0        2 
   2  chr2_86037517   Sample    C    G        0      0        2 
   2  chr2_86038126     AAsi    G    T        0      0        2 
   2  chr2_86038126     AKia    G    T        1      2        2 
   2  chr2_86038126     AOna    G    T        0      0        2 
   2  chr2_86038126     ASom    G    T        0      0        2 
   2  chr2_86038126     HCab    G    T        0      0        2 
   2  chr2_86038126     HPrz    G    T        0      0        2 
   2  chr2_86038126     ZBoe    G    T        0      0        2 
   2  chr2_86038126     ZGre    G    T        0      0        2 
   2  chr2_86038126     ZHar    G    T        0      0        2 
   2  chr2_86038126   Sample    G    T        0      0        2 
   2  chr2_86038407     AAsi    T    C        1      2        2 
   2  chr2_86038407     AKia    T    C        0      0        2 
   2  chr2_86038407     AOna    T    C        0      0        2 
   2  chr2_86038407     ASom    T    C        1      2        2 
   2  chr2_86038407     HCab    T    C        0      0        2 
   2  chr2_86038407     HPrz    T    C        0      0        2 
   2  chr2_86038407     ZBoe    T    C        0      0        2 
   2  chr2_86038407     ZGre    T    C        0      0        2 
   2  chr2_86038407     ZHar    T    C        0      0        2 
   2  chr2_86038407   Sample    T    C        1      2        2 
   2  chr2_86052049     AAsi    T    A        0      0        2 
   2  chr2_86052049     AKia    T    A        0      0        2 
   2  chr2_86052049     AOna    T    A        0      0        2 
   2  chr2_86052049     ASom    T    A        0      0        2 
   2  chr2_86052049     HCab    T    A        0      0        2 
   2  chr2_86052049     HPrz    T    A        0      0        2 
   2  chr2_86052049     ZBoe    T    A        1      2        2 
   2  chr2_86052049     ZGre    T    A        1      2        2 
   2  chr2_86052049     ZHar    T    A        0      0        2 
   2  chr2_86052049   Sample    T    A        0      0        2 
   2  chr2_86052481     AAsi    T    A        0      0        2 
   2  chr2_86052481     AKia    T    A        0      0        2 
   2  chr2_86052481     AOna    T    A        0      0        2 
   2  chr2_86052481     ASom    T    A        0      0        2 
   2  chr2_86052481     HCab    T    A      0.5      1        2 
   2  chr2_86052481     HPrz    T    A      0.5      1        2 
   2  chr2_86052481     ZBoe    T    A        0      0        2 
   2  chr2_86052481     ZGre    T    A        0      0        2 
   2  chr2_86052481     ZHar    T    A        0      0        2 
   2  chr2_86052481   Sample    T    A        0      0        2 
   2  chr2_86052619     AAsi    G    C        0      0        2 
   2  chr2_86052619     AKia    G    C        0      0        2 
   2  chr2_86052619     AOna    G    C        0      0        2 
   2  chr2_86052619     ASom    G    C        0      0        2 
   2  chr2_86052619     HCab    G    C        0      0        2 
   2  chr2_86052619     HPrz    G    C        0      0        2 
   2  chr2_86052619     ZBoe    G    C        0      0        2 
   2  chr2_86052619     ZGre    G    C      0.5      1        2 
   2  chr2_86052619     ZHar    G    C        0      0        2 
   2  chr2_86052619   Sample    G    C        0      0        2 
   2  chr2_86061437     AAsi    G    A        0      0        2 
   2  chr2_86061437     AKia    G    A        0      0        2 
   2  chr2_86061437     AOna    G    A        0      0        2 
   2  chr2_86061437     ASom    G    A        0      0        2 
   2  chr2_86061437     HCab    G    A        0      0        2 
   2  chr2_86061437     HPrz    G    A        0      0        2 
   2  chr2_86061437     ZBoe    G    A        0      0        2 
   2  chr2_86061437     ZGre    G    A        0      0        2 
   2  chr2_86061437     ZHar    G    A      0.5      1        2 
   2  chr2_86061437   Sample    G    A        0      0        2 
   2  chr2_86066112     AAsi    A    G        0      0        2 
   2  chr2_86066112     AKia    A    G        0      0        2 
   2  chr2_86066112     AOna    A    G        0      0        2 
   2  chr2_86066112     ASom    A    G        0      0        2 
   2  chr2_86066112     HCab    A    G        0      0        2 
   2  chr2_86066112     HPrz    A    G        0      0        2 
   2  chr2_86066112     ZBoe    A    G      0.5      1        2 
   2  chr2_86066112     ZGre    A    G        0      0        2 
   2  chr2_86066112     ZHar    A    G        0      0        2 
   2  chr2_86066112   Sample    A    G        0      0        2 
   2  chr2_86080444     AAsi    C    A        0      0        2 
   2  chr2_86080444     AKia    C    A        0      0        2 
   2  chr2_86080444     AOna    C    A      0.5      1        2 
   2  chr2_86080444     ASom    C    A        0      0        2 
   2  chr2_86080444     HCab    C    A        0      0        2 
   2  chr2_86080444     HPrz    C    A        0      0        2 
   2  chr2_86080444     ZBoe    C    A        0      0        2 
   2  chr2_86080444     ZGre    C    A        0      0        2 
   2  chr2_86080444     ZHar    C    A        0      0        2 
   2  chr2_86080444   Sample    C    A        0      0        2 
   2  chr2_86087424     AAsi    A    G        0      0        2 
   2  chr2_86087424     AKia    A    G        0      0        2 
   2  chr2_86087424     AOna    A    G      0.5      1        2 
   2  chr2_86087424     ASom    A    G        0      0        2 
   2  chr2_86087424     HCab    A    G        0      0        2 
   2  chr2_86087424     HPrz    A    G        0      0        2 
   2  chr2_86087424     ZBoe    A    G        0      0        2 
   2  chr2_86087424     ZGre    A    G        0      0        2 
   2  chr2_86087424     ZHar    A    G        0      0        2 
   2  chr2_86087424   Sample    A    G        0      0        2 
   2  chr2_86088824     AAsi    C    T        0      0        2 
   2  chr2_86088824     AKia    C    T        0      0        2 
   2  chr2_86088824     AOna    C    T        0      0        2 
   2  chr2_86088824     ASom    C    T        0      0        2 
   2  chr2_86088824     HCab    C    T      0.5      1        2 
   2  chr2_86088824     HPrz    C    T      0.5      1        2 
   2  chr2_86088824     ZBoe    C    T        0      0        2 
   2  chr2_86088824     ZGre    C    T        0      0        2 
   2  chr2_86088824     ZHar    C    T        0      0        2 
   2  chr2_86088824   Sample    C    T        0      0        2 
   2  chr2_86089602     AAsi    G    A        0      0        2 
   2  chr2_86089602     AKia    G    A        0      0        2 
   2  chr2_86089602     AOna    G    A        0      0        2 
   2  chr2_86089602     ASom    G    A        0      0        2 
   2  chr2_86089602     HCab    G    A      0.5      1        2 
   2  chr2_86089602     HPrz    G    A      0.5      1        2 
   2  chr2_86089602     ZBoe    G    A        0      0        2 
   2  chr2_86089602     ZGre    G    A        0      0        2 
   2  chr2_86089602     ZHar    G    A        0      0        2 
   2  chr2_86089602   Sample    G    A        0      0        2 
   2  chr2_86102519     AAsi    T    A        0      0        2 
   2  chr2_86102519     AKia    T    A        0      0        2 
   2  chr2_86102519     AOna    T    A        0      0        2 
   2  chr2_86102519     ASom    T    A        0      0        2 
   2  chr2_86102519     HCab    T    A        1      2        2 
   2  chr2_86102519     HPrz    T    A        1      2        2 
   2  chr2_86102519     ZBoe    T    A        0      0        2 
   2  chr2_86102519     ZGre    T    A        0      0        2 
   2  chr2_86102519     ZHar    T    A        0      0        2 
   2  chr2_86102519   Sample    T    A        0      0        2 
   2  chr2_86105564     AAsi    C    T        0      0        2 
   2  chr2_86105564     AKia    C    T        0      0        2 
   2  chr2_86105564     AOna    C    T        0      0        2 
   2  chr2_86105564     ASom    C    T        0      0        2 
   2  chr2_86105564     HCab    C    T        1      2        2 
   2  chr2_86105564     HPrz    C    T        1      2        2 
   2  chr2_86105564     ZBoe    C    T        0      0        2 
   2  chr2_86105564     ZGre    C    T        0      0        2 
   2  chr2_86105564     ZHar    C    T        0      0        2 
   2  chr2_86105564   Sample    C    T        0      0        2 
   2  chr2_86131124     AAsi    T    C        0      0        2 
   2  chr2_86131124     AKia    T    C        0      0        2 
   2  chr2_86131124     AOna    T    C        0      0        2 
   2  chr2_86131124     ASom    T    C        0      0        2 
   2  chr2_86131124     HCab    T    C      0.5      1        2 
   2  chr2_86131124     HPrz    T    C        0      0        2 
   2  chr2_86131124     ZBoe    T    C        0      0        2 
   2  chr2_86131124     ZGre    T    C        0      0        2 
   2  chr2_86131124     ZHar    T    C        0      0        2 
   2  chr2_86131124   Sample    T    C        0      0        2 
   2  chr2_86137704     AAsi    T    C        0      0        2 
   2  chr2_86137704     AKia    T    C        0      0        2 
   2  chr2_86137704     AOna    T    C        0      0        2 
   2  chr2_86137704     ASom    T    C        0      0        2 
   2  chr2_86137704     HCab    T    C        1      2        2 
   2  chr2_86137704     HPrz    T    C        1      2        2 
   2  chr2_86137704     ZBoe    T    C        0      0        2 
   2  chr2_86137704     ZGre    T    C        0      0        2 
   2  chr2_86137704     ZHar    T    C        0      0        2 
   2  chr2_86137704   Sample    T    C        0      0        2 
   2  chr2_86140097     AAsi    C    A        0      0        2 
   2  chr2_86140097     AKia    C    A        0      0        2 
   2  chr2_86140097     AOna    C    A        0      0        2 
   2  chr2_86140097     ASom    C    A      0.5      1        2 
   2  chr2_86140097     HCab    C    A        0      0        2 
   2  chr2_86140097     HPrz    C    A        0      0        2 
   2  chr2_86140097     ZBoe    C    A        0      0        2 
   2  chr2_86140097     ZGre    C    A        0      0        2 
   2  chr2_86140097     ZHar    C    A        0      0        2 
   2  chr2_86140097   Sample    C    A        0      0        2 
   2  chr2_86156162     AAsi    T    C        0      0        2 
   2  chr2_86156162     AKia    T    C        0      0        2 
   2  chr2_86156162     AOna    T    C        0      0        2 
   2  chr2_86156162     ASom    T    C        0      0        2 
   2  chr2_86156162     HCab    T    C        0      0        2 
   2  chr2_86156162     HPrz    T    C        0      0        2 
   2  chr2_86156162     ZBoe    T    C      0.5      1        2 
   2  chr2_86156162     ZGre    T    C        0      0        2 
   2  chr2_86156162     ZHar    T    C        0      0        2 
   2  chr2_86156162   Sample    T    C        0      0        2 
   2  chr2_86171550     AAsi    A    G        1      2        2 
   2  chr2_86171550     AKia    A    G        0      0        2 
   2  chr2_86171550     AOna    A    G        0      0        2 
   2  chr2_86171550     ASom    A    G        0      0        2 
   2  chr2_86171550     HCab    A    G        0      0        2 
   2  chr2_86171550     HPrz    A    G        0      0        2 
   2  chr2_86171550     ZBoe    A    G        0      0        2 
   2  chr2_86171550     ZGre    A    G        0      0        2 
   2  chr2_86171550     ZHar    A    G        0      0        2 
   2  chr2_86171550   Sample    A    G        1      2        2 
   2  chr2_86173625     AAsi    G    A        0      0        2 
   2  chr2_86173625     AKia    G    A        0      0        2 
   2  chr2_86173625     AOna    G    A        0      0        2 
   2  chr2_86173625     ASom    G    A        0      0        2 
   2  chr2_86173625     HCab    G    A        1      2        2 
   2  chr2_86173625     HPrz    G    A        1      2        2 
   2  chr2_86173625     ZBoe    G    A        0      0        2 
   2  chr2_86173625     ZGre    G    A        0      0        2 
   2  chr2_86173625     ZHar    G    A        0      0        2 
   2  chr2_86173625   Sample    G    A        0      0        2 
   2  chr2_86174135     AAsi    A    G        0      0        2 
   2  chr2_86174135     AKia    A    G        1      2        2 
   2  chr2_86174135     AOna    A    G        0      0        2 
   2  chr2_86174135     ASom    A    G        0      0        2 
   2  chr2_86174135     HCab    A    G        0      0        2 
   2  chr2_86174135     HPrz    A    G        0      0        2 
   2  chr2_86174135     ZBoe    A    G        0      0        2 
   2  chr2_86174135     ZGre    A    G        0      0        2 
   2  chr2_86174135     ZHar    A    G        0      0        2 
   2  chr2_86174135   Sample    A    G        0      0        2 
   2  chr2_86178283     AAsi    G    A        0      0        2 
   2  chr2_86178283     AKia    G    A        0      0        2 
   2  chr2_86178283     AOna    G    A        0      0        2 
   2  chr2_86178283     ASom    G    A        0      0        2 
   2  chr2_86178283     HCab    G    A        1      2        2 
   2  chr2_86178283     HPrz    G    A        1      2        2 
   2  chr2_86178283     ZBoe    G    A        0      0        2 
   2  chr2_86178283     ZGre    G    A        0      0        2 
   2  chr2_86178283     ZHar    G    A        0      0        2 
   2  chr2_86178283   Sample    G    A        0      0        2 
   2  chr2_86180849     AAsi    T    G        0      0        2 
   2  chr2_86180849     AKia    T    G        0      0        2 
   2  chr2_86180849     AOna    T    G        0      0        2 
   2  chr2_86180849     ASom    T    G        0      0        2 
   2  chr2_86180849     HCab    T    G        0      0        2 
   2  chr2_86180849     HPrz    T    G        0      0        2 
   2  chr2_86180849     ZBoe    T    G        0      0        2 
   2  chr2_86180849     ZGre    T    G      0.5      1        2 
   2  chr2_86180849     ZHar    T    G        0      0        2 
   2  chr2_86180849   Sample    T    G        0      0        2 
   2  chr2_86182725     AAsi    T    C        0      0        2 
   2  chr2_86182725     AKia    T    C        0      0        2 
   2  chr2_86182725     AOna    T    C      0.5      1        2 
   2  chr2_86182725     ASom    T    C        0      0        2 
   2  chr2_86182725     HCab    T    C        0      0        2 
   2  chr2_86182725     HPrz    T    C        0      0        2 
   2  chr2_86182725     ZBoe    T    C        0      0        2 
   2  chr2_86182725     ZGre    T    C        0      0        2 
   2  chr2_86182725     ZHar    T    C        0      0        2 
   2  chr2_86182725   Sample    T    C        0      0        2 
   2  chr2_86187563     AAsi    C    A        0      0        2 
   2  chr2_86187563     AKia    C    A        0      0        2 
   2  chr2_86187563     AOna    C    A      0.5      1        2 
   2  chr2_86187563     ASom    C    A        0      0        2 
   2  chr2_86187563     HCab    C    A        0      0        2 
   2  chr2_86187563     HPrz    C    A        0      0        2 
   2  chr2_86187563     ZBoe    C    A        0      0        2 
   2  chr2_86187563     ZGre    C    A        0      0        2 
   2  chr2_86187563     ZHar    C    A        0      0        2 
   2  chr2_86187563   Sample    C    A        0      0        2 
   2  chr2_86198741     AAsi    T    C        0      0        2 
   2  chr2_86198741     AKia    T    C        0      0        2 
   2  chr2_86198741     AOna    T    C      0.5      1        2 
   2  chr2_86198741     ASom    T    C        0      0        2 
   2  chr2_86198741     HCab    T    C        0      0        2 
   2  chr2_86198741     HPrz    T    C        0      0        2 
   2  chr2_86198741     ZBoe    T    C        0      0        2 
   2  chr2_86198741     ZGre    T    C        0      0        2 
   2  chr2_86198741     ZHar    T    C        0      0        2 
   2  chr2_86198741   Sample    T    C        0      0        2 
   2  chr2_86206615     AAsi    G    A        0      0        2 
   2  chr2_86206615     AKia    G    A        0      0        2 
   2  chr2_86206615     AOna    G    A        0      0        2 
   2  chr2_86206615     ASom    G    A        0      0        2 
   2  chr2_86206615     HCab    G    A        0      0        2 
   2  chr2_86206615     HPrz    G    A        0      0        2 
   2  chr2_86206615     ZBoe    G    A      0.5      1        2 
   2  chr2_86206615     ZGre    G    A        0      0        2 
   2  chr2_86206615     ZHar    G    A        0      0        2 
   2  chr2_86206615   Sample    G    A        0      0        2 
   2  chr2_86221429     AAsi    A    C        0      0        2 
   2  chr2_86221429     AKia    A    C        0      0        2 
   2  chr2_86221429     AOna    A    C        0      0        2 
   2  chr2_86221429     ASom    A    C        0      0        2 
   2  chr2_86221429     HCab    A    C        1      2        2 
   2  chr2_86221429     HPrz    A    C        1      2        2 
   2  chr2_86221429     ZBoe    A    C        0      0        2 
   2  chr2_86221429     ZGre    A    C        0      0        2 
   2  chr2_86221429     ZHar    A    C        0      0        2 
   2  chr2_86221429   Sample    A    C        0      0        2 
   2  chr2_86241111     AAsi    A    G        0      0        2 
   2  chr2_86241111     AKia    A    G        0      0        2 
   2  chr2_86241111     AOna    A    G        0      0        2 
   2  chr2_86241111     ASom    A    G        0      0        2 
   2  chr2_86241111     HCab    A    G        0      0        2 
   2  chr2_86241111     HPrz    A    G        0      0        2 
   2  chr2_86241111     ZBoe    A    G        0      0        2 
   2  chr2_86241111     ZGre    A    G        1      2        2 
   2  chr2_86241111     ZHar    A    G        0      0        2 
   2  chr2_86241111   Sample    A    G        0      0        2 
   2  chr2_86243037     AAsi    C    T        0      0        2 
   2  chr2_86243037     AKia    C    T        0      0        2 
   2  chr2_86243037     AOna    C    T        0      0        2 
   2  chr2_86243037     ASom    C    T        0      0        2 
   2  chr2_86243037     HCab    C    T        0      0        2 
   2  chr2_86243037     HPrz    C    T        0      0        2 
   2  chr2_86243037     ZBoe    C    T      0.5      1        2 
   2  chr2_86243037     ZGre    C    T        0      0        2 
   2  chr2_86243037     ZHar    C    T        0      0        2 
   2  chr2_86243037   Sample    C    T        0      0        2 
   2  chr2_86245263     AAsi    C    T        0      0        2 
   2  chr2_86245263     AKia    C    T        1      2        2 
   2  chr2_86245263     AOna    C    T        1      2        2 
   2  chr2_86245263     ASom    C    T        0      0        2 
   2  chr2_86245263     HCab    C    T        0      0        2 
   2  chr2_86245263     HPrz    C    T        0      0        2 
   2  chr2_86245263     ZBoe    C    T        0      0        2 
   2  chr2_86245263     ZGre    C    T        0      0        2 
   2  chr2_86245263     ZHar    C    T        0      0        2 
   2  chr2_86245263   Sample    C    T        0      0        2 
   2  chr2_86254395     AAsi    A    G        0      0        2 
   2  chr2_86254395     AKia    A    G        0      0        2 
   2  chr2_86254395     AOna    A    G        0      0        2 
   2  chr2_86254395     ASom    A    G        0      0        2 
   2  chr2_86254395     HCab    A    G        1      2        2 
   2  chr2_86254395     HPrz    A    G        1      2        2 
   2  chr2_86254395     ZBoe    A    G        0      0        2 
   2  chr2_86254395     ZGre    A    G        0      0        2 
   2  chr2_86254395     ZHar    A    G        0      0        2 
   2  chr2_86254395   Sample    A    G        0      0        2 
   2  chr2_86256776     AAsi    C    T        0      0        2 
   2  chr2_86256776     AKia    C    T        0      0        2 
   2  chr2_86256776     AOna    C    T        0      0        2 
   2  chr2_86256776     ASom    C    T      0.5      1        2 
   2  chr2_86256776     HCab    C    T        0      0        2 
   2  chr2_86256776     HPrz    C    T        0      0        2 
   2  chr2_86256776     ZBoe    C    T        0      0        2 
   2  chr2_86256776     ZGre    C    T        0      0        2 
   2  chr2_86256776     ZHar    C    T        0      0        2 
   2  chr2_86256776   Sample    C    T        0      0        2 
   2  chr2_86258643     AAsi    C    G        0      0        2 
   2  chr2_86258643     AKia    C    G        0      0        2 
   2  chr2_86258643     AOna    C    G        0      0        2 
   2  chr2_86258643     ASom    C    G        0      0        2 
   2  chr2_86258643     HCab    C    G      0.5      1        2 
   2  chr2_86258643     HPrz    C    G      0.5      1        2 
   2  chr2_86258643     ZBoe    C    G        0      0        2 
   2  chr2_86258643     ZGre    C    G        0      0        2 
   2  chr2_86258643     ZHar    C    G        0      0        2 
   2  chr2_86258643   Sample    C    G        0      0        2 
   2  chr2_86263974     AAsi    A    G        0      0        2 
   2  chr2_86263974     AKia    A    G        0      0        2 
   2  chr2_86263974     AOna    A    G      0.5      1        2 
   2  chr2_86263974     ASom    A    G        0      0        2 
   2  chr2_86263974     HCab    A    G        0      0        2 
   2  chr2_86263974     HPrz    A    G        0      0        2 
   2  chr2_86263974     ZBoe    A    G        0      0        2 
   2  chr2_86263974     ZGre    A    G        0      0        2 
   2  chr2_86263974     ZHar    A    G        0      0        2 
   2  chr2_86263974   Sample    A    G        0      0        2 
   2  chr2_86264317     AAsi    T    C        0      0        2 
   2  chr2_86264317     AKia    T    C        0      0        2 
   2  chr2_86264317     AOna    T    C        0      0        2 
   2  chr2_86264317     ASom    T    C        0      0        2 
   2  chr2_86264317     HCab    T    C        0      0        2 
   2  chr2_86264317     HPrz    T    C        0      0        2 
   2  chr2_86264317     ZBoe    T    C        1      2        2 
   2  chr2_86264317     ZGre    T    C        0      0        2 
   2  chr2_86264317     ZHar    T    C        0      0        2 
   2  chr2_86264317   Sample    T    C        0      0        2 
   2  chr2_86268600     AAsi    G    A        0      0        2 
   2  chr2_86268600     AKia    G    A        0      0        2 
   2  chr2_86268600     AOna    G    A        0      0        2 
   2  chr2_86268600     ASom    G    A        0      0        2 
   2  chr2_86268600     HCab    G    A        1      2        2 
   2  chr2_86268600     HPrz    G    A        1      2        2 
   2  chr2_86268600     ZBoe    G    A        0      0        2 
   2  chr2_86268600     ZGre    G    A        0      0        2 
   2  chr2_86268600     ZHar    G    A        0      0        2 
   2  chr2_86268600   Sample    G    A        0      0        2 
   2  chr2_86269019     AAsi    A    G        0      0        2 
   2  chr2_86269019     AKia    A    G        0      0        2 
   2  chr2_86269019     AOna    A    G        0      0        2 
   2  chr2_86269019     ASom    A    G        0      0        2 
   2  chr2_86269019     HCab    A    G        1      2        2 
   2  chr2_86269019     HPrz    A    G        1      2        2 
   2  chr2_86269019     ZBoe    A    G        0      0        2 
   2  chr2_86269019     ZGre    A    G        0      0        2 
   2  chr2_86269019     ZHar    A    G        0      0        2 
   2  chr2_86269019   Sample    A    G        0      0        2 
   2  chr2_86272207     AAsi    A    C        0      0        2 
   2  chr2_86272207     AKia    A    C        0      0        2 
   2  chr2_86272207     AOna    A    C        0      0        2 
   2  chr2_86272207     ASom    A    C        0      0        2 
   2  chr2_86272207     HCab    A    C      0.5      1        2 
   2  chr2_86272207     HPrz    A    C        0      0        2 
   2  chr2_86272207     ZBoe    A    C        0      0        2 
   2  chr2_86272207     ZGre    A    C        0      0        2 
   2  chr2_86272207     ZHar    A    C        0      0        2 
   2  chr2_86272207   Sample    A    C        0      0        2 
   2  chr2_86273535     AAsi    G    A      0.5      1        2 
   2  chr2_86273535     AKia    G    A        0      0        2 
   2  chr2_86273535     AOna    G    A        0      0        2 
   2  chr2_86273535     ASom    G    A        1      2        2 
   2  chr2_86273535     HCab    G    A        0      0        2 
   2  chr2_86273535     HPrz    G    A        0      0        2 
   2  chr2_86273535     ZBoe    G    A        0      0        2 
   2  chr2_86273535     ZGre    G    A        0      0        2 
   2  chr2_86273535     ZHar    G    A        0      0        2 
   2  chr2_86273535   Sample    G    A        0      0        2 
   2  chr2_86297086     AAsi    T    C        0      0        2 
   2  chr2_86297086     AKia    T    C        0      0        2 
   2  chr2_86297086     AOna    T    C        0      0        2 
   2  chr2_86297086     ASom    T    C        0      0        2 
   2  chr2_86297086     HCab    T    C        0      0        2 
   2  chr2_86297086     HPrz    T    C      0.5      1        2 
   2  chr2_86297086     ZBoe    T    C        0      0        2 
   2  chr2_86297086     ZGre    T    C        0      0        2 
   2  chr2_86297086     ZHar    T    C        0      0        2 
   2  chr2_86297086   Sample    T    C        0      0        2 
   2  chr2_86300237     AAsi    C    T        0      0        2 
   2  chr2_86300237     AKia    C    T        0      0        2 
   2  chr2_86300237     AOna    C    T        0      0        2 
   2  chr2_86300237     ASom    C    T        0      0        2 
   2  chr2_86300237     HCab    C    T        0      0        2 
   2  chr2_86300237     HPrz    C    T        0      0        2 
   2  chr2_86300237     ZBoe    C    T        0      0        2 
   2  chr2_86300237     ZGre    C    T      0.5      1        2 
   2  chr2_86300237     ZHar    C    T        0      0        2 
   2  chr2_86300237   Sample    C    T        0      0        2 
   2  chr2_86301369     AAsi    T    C        0      0        2 
   2  chr2_86301369     AKia    T    C        1      2        2 
   2  chr2_86301369     AOna    T    C        1      2        2 
   2  chr2_86301369     ASom    T    C        0      0        2 
   2  chr2_86301369     HCab    T    C        0      0        2 
   2  chr2_86301369     HPrz    T    C        0      0        2 
   2  chr2_86301369     ZBoe    T    C        0      0        2 
   2  chr2_86301369     ZGre    T    C        0      0        2 
   2  chr2_86301369     ZHar    T    C        0      0        2 
   2  chr2_86301369   Sample    T    C        0      0        2 
   2  chr2_86311397     AAsi    A    G        0      0        2 
   2  chr2_86311397     AKia    A    G        0      0        2 
   2  chr2_86311397     AOna    A    G        0      0        2 
   2  chr2_86311397     ASom    A    G        0      0        2 
   2  chr2_86311397     HCab    A    G        1      2        2 
   2  chr2_86311397     HPrz    A    G        1      2        2 
   2  chr2_86311397     ZBoe    A    G        0      0        2 
   2  chr2_86311397     ZGre    A    G        0      0        2 
   2  chr2_86311397     ZHar    A    G        0      0        2 
   2  chr2_86311397   Sample    A    G        0      0        2 
   2  chr2_86314860     AAsi    C    T        0      0        2 
   2  chr2_86314860     AKia    C    T        1      2        2 
   2  chr2_86314860     AOna    C    T        0      0        2 
   2  chr2_86314860     ASom    C    T        0      0        2 
   2  chr2_86314860     HCab    C    T        0      0        2 
   2  chr2_86314860     HPrz    C    T        0      0        2 
   2  chr2_86314860     ZBoe    C    T        0      0        2 
   2  chr2_86314860     ZGre    C    T        0      0        2 
   2  chr2_86314860     ZHar    C    T        0      0        2 
   2  chr2_86314860   Sample    C    T        0      0        2 
   2  chr2_86316192     AAsi    C    T        0      0        2 
   2  chr2_86316192     AKia    C    T        0      0        2 
   2  chr2_86316192     AOna    C    T        0      0        2 
   2  chr2_86316192     ASom    C    T        0      0        2 
   2  chr2_86316192     HCab    C    T        1      2        2 
   2  chr2_86316192     HPrz    C    T        1      2        2 
   2  chr2_86316192     ZBoe    C    T        0      0        2 
   2  chr2_86316192     ZGre    C    T        0      0        2 
   2  chr2_86316192     ZHar    C    T        0      0        2 
   2  chr2_86316192   Sample    C    T        0      0        2 
   2  chr2_86330995     AAsi    C    T        0      0        2 
   2  chr2_86330995     AKia    C    T        0      0        2 
   2  chr2_86330995     AOna    C    T        0      0        2 
   2  chr2_86330995     ASom    C    T        0      0        2 
   2  chr2_86330995     HCab    C    T      0.5      1        2 
   2  chr2_86330995     HPrz    C    T      0.5      1        2 
   2  chr2_86330995     ZBoe    C    T        0      0        2 
   2  chr2_86330995     ZGre    C    T        0      0        2 
   2  chr2_86330995     ZHar    C    T        0      0        2 
   2  chr2_86330995   Sample    C    T        0      0        2 
   2  chr2_86335790     AAsi    C    A        0      0        2 
   2  chr2_86335790     AKia    C    A        0      0        2 
   2  chr2_86335790     AOna    C    A        0      0        2 
   2  chr2_86335790     ASom    C    A      0.5      1        2 
   2  chr2_86335790     HCab    C    A        0      0        2 
   2  chr2_86335790     HPrz    C    A        0      0        2 
   2  chr2_86335790     ZBoe    C    A        0      0        2 
   2  chr2_86335790     ZGre    C    A        0      0        2 
   2  chr2_86335790     ZHar    C    A        0      0        2 
   2  chr2_86335790   Sample    C    A        0      0        2 
   2  chr2_86344490     AAsi    C    A        0      0        2 
   2  chr2_86344490     AKia    C    A      0.5      1        2 
   2  chr2_86344490     AOna    C    A        0      0        2 
   2  chr2_86344490     ASom    C    A        0      0        2 
   2  chr2_86344490     HCab    C    A        0      0        2 
   2  chr2_86344490     HPrz    C    A        0      0        2 
   2  chr2_86344490     ZBoe    C    A        0      0        2 
   2  chr2_86344490     ZGre    C    A        0      0        2 
   2  chr2_86344490     ZHar    C    A        0      0        2 
   2  chr2_86344490   Sample    C    A        0      0        2 
   2  chr2_86350042     AAsi    G    A        0      0        2 
   2  chr2_86350042     AKia    G    A        0      0        2 
   2  chr2_86350042     AOna    G    A        0      0        2 
   2  chr2_86350042     ASom    G    A        0      0        2 
   2  chr2_86350042     HCab    G    A        1      2        2 
   2  chr2_86350042     HPrz    G    A        1      2        2 
   2  chr2_86350042     ZBoe    G    A        0      0        2 
   2  chr2_86350042     ZGre    G    A        0      0        2 
   2  chr2_86350042     ZHar    G    A        0      0        2 
   2  chr2_86350042   Sample    G    A        0      0        2 
   2  chr2_86360923     AAsi    T    A        0      0        2 
   2  chr2_86360923     AKia    T    A        0      0        2 
   2  chr2_86360923     AOna    T    A        0      0        2 
   2  chr2_86360923     ASom    T    A        0      0        2 
   2  chr2_86360923     HCab    T    A        1      2        2 
   2  chr2_86360923     HPrz    T    A        1      2        2 
   2  chr2_86360923     ZBoe    T    A        0      0        2 
   2  chr2_86360923     ZGre    T    A        0      0        2 
   2  chr2_86360923     ZHar    T    A        0      0        2 
   2  chr2_86360923   Sample    T    A        0      0        2 
   2  chr2_86363831     AAsi    T    C        0      0        2 
   2  chr2_86363831     AKia    T    C        0      0        2 
   2  chr2_86363831     AOna    T    C        0      0        2 
   2  chr2_86363831     ASom    T    C        0      0        2 
   2  chr2_86363831     HCab    T    C        1      2        2 
   2  chr2_86363831     HPrz    T    C        1      2        2 
   2  chr2_86363831     ZBoe    T    C        0      0        2 
   2  chr2_86363831     ZGre    T    C        0      0        2 
   2  chr2_86363831     ZHar    T    C        0      0        2 
   2  chr2_86363831   Sample    T    C        0      0        2 
   2  chr2_86366652     AAsi    A    G        0      0        2 
   2  chr2_86366652     AKia    A    G        0      0        2 
   2  chr2_86366652     AOna    A    G        0      0        2 
   2  chr2_86366652     ASom    A    G        0      0        2 
   2  chr2_86366652     HCab    A    G        0      0        2 
   2  chr2_86366652     HPrz    A    G        0      0        2 
   2  chr2_86366652     ZBoe    A    G        0      0        2 
   2  chr2_86366652     ZGre    A    G        0      0        2 
   2  chr2_86366652     ZHar    A    G      0.5      1        2 
   2  chr2_86366652   Sample    A    G        0      0        2 
   2  chr2_86367928     AAsi    G    A        0      0        2 
   2  chr2_86367928     AKia    G    A        0      0        2 
   2  chr2_86367928     AOna    G    A        0      0        2 
   2  chr2_86367928     ASom    G    A        0      0        2 
   2  chr2_86367928     HCab    G    A        0      0        2 
   2  chr2_86367928     HPrz    G    A        0      0        2 
   2  chr2_86367928     ZBoe    G    A        0      0        2 
   2  chr2_86367928     ZGre    G    A      0.5      1        2 
   2  chr2_86367928     ZHar    G    A        0      0        2 
   2  chr2_86367928   Sample    G    A        0      0        2 
   2  chr2_86374263     AAsi    C    A        0      0        2 
   2  chr2_86374263     AKia    C    A        0      0        2 
   2  chr2_86374263     AOna    C    A        0      0        2 
   2  chr2_86374263     ASom    C    A        0      0        2 
   2  chr2_86374263     HCab    C    A        0      0        2 
   2  chr2_86374263     HPrz    C    A        0      0        2 
   2  chr2_86374263     ZBoe    C    A        0      0        2 
   2  chr2_86374263     ZGre    C    A        0      0        2 
   2  chr2_86374263     ZHar    C    A      0.5      1        2 
   2  chr2_86374263   Sample    C    A        0      0        2 
   2  chr2_86378533     AAsi    T    G        0      0        2 
   2  chr2_86378533     AKia    T    G        0      0        2 
   2  chr2_86378533     AOna    T    G      0.5      1        2 
   2  chr2_86378533     ASom    T    G        0      0        2 
   2  chr2_86378533     HCab    T    G        0      0        2 
   2  chr2_86378533     HPrz    T    G        0      0        2 
   2  chr2_86378533     ZBoe    T    G        0      0        2 
   2  chr2_86378533     ZGre    T    G        0      0        2 
   2  chr2_86378533     ZHar    T    G        0      0        2 
   2  chr2_86378533   Sample    T    G        0      0        2 
   2  chr2_86379029     AAsi    T    C      0.5      1        2 
   2  chr2_86379029     AKia    T    C        0      0        2 
   2  chr2_86379029     AOna    T    C        0      0        2 
   2  chr2_86379029     ASom    T    C        0      0        2 
   2  chr2_86379029     HCab    T    C        0      0        2 
   2  chr2_86379029     HPrz    T    C        0      0        2 
   2  chr2_86379029     ZBoe    T    C        0      0        2 
   2  chr2_86379029     ZGre    T    C        0      0        2 
   2  chr2_86379029     ZHar    T    C        0      0        2 
   2  chr2_86379029   Sample    T    C        0      0        2 
   2  chr2_86379306     AAsi    C    T      0.5      1        2 
   2  chr2_86379306     AKia    C    T        0      0        2 
   2  chr2_86379306     AOna    C    T        0      0        2 
   2  chr2_86379306     ASom    C    T        0      0        2 
   2  chr2_86379306     HCab    C    T        0      0        2 
   2  chr2_86379306     HPrz    C    T        0      0        2 
   2  chr2_86379306     ZBoe    C    T        0      0        2 
   2  chr2_86379306     ZGre    C    T        0      0        2 
   2  chr2_86379306     ZHar    C    T        0      0        2 
   2  chr2_86379306   Sample    C    T        0      0        2 
   2  chr2_86381540     AAsi    G    T        0      0        2 
   2  chr2_86381540     AKia    G    T        0      0        2 
   2  chr2_86381540     AOna    G    T        0      0        2 
   2  chr2_86381540     ASom    G    T        0      0        2 
   2  chr2_86381540     HCab    G    T        1      2        2 
   2  chr2_86381540     HPrz    G    T        1      2        2 
   2  chr2_86381540     ZBoe    G    T        0      0        2 
   2  chr2_86381540     ZGre    G    T        0      0        2 
   2  chr2_86381540     ZHar    G    T        0      0        2 
   2  chr2_86381540   Sample    G    T        0      0        2 
   2  chr2_86384857     AAsi    A    T        0      0        2 
   2  chr2_86384857     AKia    A    T        0      0        2 
   2  chr2_86384857     AOna    A    T        0      0        2 
   2  chr2_86384857     ASom    A    T        0      0        2 
   2  chr2_86384857     HCab    A    T        1      2        2 
   2  chr2_86384857     HPrz    A    T        1      2        2 
   2  chr2_86384857     ZBoe    A    T        0      0        2 
   2  chr2_86384857     ZGre    A    T        0      0        2 
   2  chr2_86384857     ZHar    A    T        0      0        2 
   2  chr2_86384857   Sample    A    T        0      0        2 
   2  chr2_86394481     AAsi    C    T        0      0        2 
   2  chr2_86394481     AKia    C    T        0      0        2 
   2  chr2_86394481     AOna    C    T      0.5      1        2 
   2  chr2_86394481     ASom    C    T        0      0        2 
   2  chr2_86394481     HCab    C    T        0      0        2 
   2  chr2_86394481     HPrz    C    T        0      0        2 
   2  chr2_86394481     ZBoe    C    T        0      0        2 
   2  chr2_86394481     ZGre    C    T        0      0        2 
   2  chr2_86394481     ZHar    C    T        0      0        2 
   2  chr2_86394481   Sample    C    T        0      0        2 
   2  chr2_86409498     AAsi    G    A        0      0        2 
   2  chr2_86409498     AKia    G    A        1      2        2 
   2  chr2_86409498     AOna    G    A      0.5      1        2 
   2  chr2_86409498     ASom    G    A        0      0        2 
   2  chr2_86409498     HCab    G    A        0      0        2 
   2  chr2_86409498     HPrz    G    A        0      0        2 
   2  chr2_86409498     ZBoe    G    A        0      0        2 
   2  chr2_86409498     ZGre    G    A        0      0        2 
   2  chr2_86409498     ZHar    G    A        0      0        2 
   2  chr2_86409498   Sample    G    A        0      0        2 
   2  chr2_86413347     AAsi    A    G        0      0        2 
   2  chr2_86413347     AKia    A    G        0      0        2 
   2  chr2_86413347     AOna    A    G        0      0        2 
   2  chr2_86413347     ASom    A    G        0      0        2 
   2  chr2_86413347     HCab    A    G        0      0        2 
   2  chr2_86413347     HPrz    A    G        0      0        2 
   2  chr2_86413347     ZBoe    A    G      0.5      1        2 
   2  chr2_86413347     ZGre    A    G        0      0        2 
   2  chr2_86413347     ZHar    A    G        0      0        2 
   2  chr2_86413347   Sample    A    G        0      0        2 
   2  chr2_86413570     AAsi    G    C        0      0        2 
   2  chr2_86413570     AKia    G    C        0      0        2 
   2  chr2_86413570     AOna    G    C        0      0        2 
   2  chr2_86413570     ASom    G    C        0      0        2 
   2  chr2_86413570     HCab    G    C        1      2        2 
   2  chr2_86413570     HPrz    G    C        1      2        2 
   2  chr2_86413570     ZBoe    G    C        0      0        2 
   2  chr2_86413570     ZGre    G    C        0      0        2 
   2  chr2_86413570     ZHar    G    C        0      0        2 
   2  chr2_86413570   Sample    G    C        0      0        2 
   2  chr2_86414471     AAsi    T    G        0      0        2 
   2  chr2_86414471     AKia    T    G        0      0        2 
   2  chr2_86414471     AOna    T    G        0      0        2 
   2  chr2_86414471     ASom    T    G        0      0        2 
   2  chr2_86414471     HCab    T    G      0.5      1        2 
   2  chr2_86414471     HPrz    T    G        0      0        2 
   2  chr2_86414471     ZBoe    T    G        0      0        2 
   2  chr2_86414471     ZGre    T    G        0      0        2 
   2  chr2_86414471     ZHar    T    G        0      0        2 
   2  chr2_86414471   Sample    T    G        0      0        2 
   2  chr2_86418337     AAsi    A    G        0      0        2 
   2  chr2_86418337     AKia    A    G        0      0        2 
   2  chr2_86418337     AOna    A    G        0      0        2 
   2  chr2_86418337     ASom    A    G        0      0        2 
   2  chr2_86418337     HCab    A    G        1      2        2 
   2  chr2_86418337     HPrz    A    G        1      2        2 
   2  chr2_86418337     ZBoe    A    G      0.5      1        2 
   2  chr2_86418337     ZGre    A    G        1      2        2 
   2  chr2_86418337     ZHar    A    G        0      0        2 
   2  chr2_86418337   Sample    A    G        0      0        2 
   2  chr2_86434705     AAsi    G    A        0      0        2 
   2  chr2_86434705     AKia    G    A        0      0        2 
   2  chr2_86434705     AOna    G    A        0      0        2 
   2  chr2_86434705     ASom    G    A        0      0        2 
   2  chr2_86434705     HCab    G    A        1      2        2 
   2  chr2_86434705     HPrz    G    A        0      0        2 
   2  chr2_86434705     ZBoe    G    A        0      0        2 
   2  chr2_86434705     ZGre    G    A        0      0        2 
   2  chr2_86434705     ZHar    G    A        0      0        2 
   2  chr2_86434705   Sample    G    A        0      0        2 
   2  chr2_86436282     AAsi    A    C        0      0        2 
   2  chr2_86436282     AKia    A    C        0      0        2 
   2  chr2_86436282     AOna    A    C        0      0        2 
   2  chr2_86436282     ASom    A    C        0      0        2 
   2  chr2_86436282     HCab    A    C        0      0        2 
   2  chr2_86436282     HPrz    A    C        0      0        2 
   2  chr2_86436282     ZBoe    A    C        1      2        2 
   2  chr2_86436282     ZGre    A    C        0      0        2 
   2  chr2_86436282     ZHar    A    C        0      0        2 
   2  chr2_86436282   Sample    A    C        0      0        2 
   2  chr2_86441149     AAsi    A    T        0      0        2 
   2  chr2_86441149     AKia    A    T        0      0        2 
   2  chr2_86441149     AOna    A    T        0      0        2 
   2  chr2_86441149     ASom    A    T        0      0        2 
   2  chr2_86441149     HCab    A    T        0      0        2 
   2  chr2_86441149     HPrz    A    T        0      0        2 
   2  chr2_86441149     ZBoe    A    T        0      0        2 
   2  chr2_86441149     ZGre    A    T      0.5      1        2 
   2  chr2_86441149     ZHar    A    T        0      0        2 
   2  chr2_86441149   Sample    A    T        0      0        2 
   2  chr2_86463226     AAsi    C    T      0.5      1        2 
   2  chr2_86463226     AKia    C    T        0      0        2 
   2  chr2_86463226     AOna    C    T        0      0        2 
   2  chr2_86463226     ASom    C    T        0      0        2 
   2  chr2_86463226     HCab    C    T        0      0        2 
   2  chr2_86463226     HPrz    C    T        0      0        2 
   2  chr2_86463226     ZBoe    C    T        0      0        2 
   2  chr2_86463226     ZGre    C    T        0      0        2 
   2  chr2_86463226     ZHar    C    T        0      0        2 
   2  chr2_86463226   Sample    C    T        0      0        2 
   2  chr2_86467296     AAsi    G    A        0      0        2 
   2  chr2_86467296     AKia    G    A        0      0        2 
   2  chr2_86467296     AOna    G    A        0      0        2 
   2  chr2_86467296     ASom    G    A        0      0        2 
   2  chr2_86467296     HCab    G    A        1      2        2 
   2  chr2_86467296     HPrz    G    A        1      2        2 
   2  chr2_86467296     ZBoe    G    A        0      0        2 
   2  chr2_86467296     ZGre    G    A        0      0        2 
   2  chr2_86467296     ZHar    G    A        0      0        2 
   2  chr2_86467296   Sample    G    A        0      0        2 
   2  chr2_86474835     AAsi    G    T        0      0        2 
   2  chr2_86474835     AKia    G    T        0      0        2 
   2  chr2_86474835     AOna    G    T        0      0        2 
   2  chr2_86474835     ASom    G    T        0      0        2 
   2  chr2_86474835     HCab    G    T        1      2        2 
   2  chr2_86474835     HPrz    G    T        1      2        2 
   2  chr2_86474835     ZBoe    G    T        0      0        2 
   2  chr2_86474835     ZGre    G    T        0      0        2 
   2  chr2_86474835     ZHar    G    T        0      0        2 
   2  chr2_86474835   Sample    G    T        0      0        2 
   2  chr2_86475800     AAsi    T    C        0      0        2 
   2  chr2_86475800     AKia    T    C        0      0        2 
   2  chr2_86475800     AOna    T    C        0      0        2 
   2  chr2_86475800     ASom    T    C        0      0        2 
   2  chr2_86475800     HCab    T    C        0      0        2 
   2  chr2_86475800     HPrz    T    C        0      0        2 
   2  chr2_86475800     ZBoe    T    C        0      0        2 
   2  chr2_86475800     ZGre    T    C      0.5      1        2 
   2  chr2_86475800     ZHar    T    C        0      0        2 
   2  chr2_86475800   Sample    T    C        0      0        2 
   2  chr2_86478532     AAsi    T    C        0      0        2 
   2  chr2_86478532     AKia    T    C        0      0        2 
   2  chr2_86478532     AOna    T    C        0      0        2 
   2  chr2_86478532     ASom    T    C        0      0        2 
   2  chr2_86478532     HCab    T    C        0      0        2 
   2  chr2_86478532     HPrz    T    C        1      2        2 
   2  chr2_86478532     ZBoe    T    C        0      0        2 
   2  chr2_86478532     ZGre    T    C        0      0        2 
   2  chr2_86478532     ZHar    T    C        0      0        2 
   2  chr2_86478532   Sample    T    C        0      0        2 
   2  chr2_86480896     AAsi    T    G        0      0        2 
   2  chr2_86480896     AKia    T    G        0      0        2 
   2  chr2_86480896     AOna    T    G        0      0        2 
   2  chr2_86480896     ASom    T    G        0      0        2 
   2  chr2_86480896     HCab    T    G        0      0        2 
   2  chr2_86480896     HPrz    T    G        0      0        2 
   2  chr2_86480896     ZBoe    T    G        0      0        2 
   2  chr2_86480896     ZGre    T    G      0.5      1        2 
   2  chr2_86480896     ZHar    T    G        0      0        2 
   2  chr2_86480896   Sample    T    G        0      0        2 
   2  chr2_86483145     AAsi    C    A        0      0        2 
   2  chr2_86483145     AKia    C    A        0      0        2 
   2  chr2_86483145     AOna    C    A      0.5      1        2 
   2  chr2_86483145     ASom    C    A        0      0        2 
   2  chr2_86483145     HCab    C    A        0      0        2 
   2  chr2_86483145     HPrz    C    A        0      0        2 
   2  chr2_86483145     ZBoe    C    A        0      0        2 
   2  chr2_86483145     ZGre    C    A        0      0        2 
   2  chr2_86483145     ZHar    C    A        0      0        2 
   2  chr2_86483145   Sample    C    A        0      0        2 
   2  chr2_86484631     AAsi    G    T        0      0        2 
   2  chr2_86484631     AKia    G    T        0      0        2 
   2  chr2_86484631     AOna    G    T      0.5      1        2 
   2  chr2_86484631     ASom    G    T        0      0        2 
   2  chr2_86484631     HCab    G    T        0      0        2 
   2  chr2_86484631     HPrz    G    T        0      0        2 
   2  chr2_86484631     ZBoe    G    T        0      0        2 
   2  chr2_86484631     ZGre    G    T        0      0        2 
   2  chr2_86484631     ZHar    G    T        0      0        2 
   2  chr2_86484631   Sample    G    T        0      0        2 
   2  chr2_86486592     AAsi    T    C        0      0        2 
   2  chr2_86486592     AKia    T    C        1      2        2 
   2  chr2_86486592     AOna    T    C        0      0        2 
   2  chr2_86486592     ASom    T    C        0      0        2 
   2  chr2_86486592     HCab    T    C        0      0        2 
   2  chr2_86486592     HPrz    T    C        0      0        2 
   2  chr2_86486592     ZBoe    T    C        0      0        2 
   2  chr2_86486592     ZGre    T    C        0      0        2 
   2  chr2_86486592     ZHar    T    C        0      0        2 
   2  chr2_86486592   Sample    T    C        0      0        2 
   2  chr2_86501401     AAsi    G    A        0      0        2 
   2  chr2_86501401     AKia    G    A        0      0        2 
   2  chr2_86501401     AOna    G    A        0      0        2 
   2  chr2_86501401     ASom    G    A        0      0        2 
   2  chr2_86501401     HCab    G    A        1      2        2 
   2  chr2_86501401     HPrz    G    A        1      2        2 
   2  chr2_86501401     ZBoe    G    A        0      0        2 
   2  chr2_86501401     ZGre    G    A        0      0        2 
   2  chr2_86501401     ZHar    G    A        0      0        2 
   2  chr2_86501401   Sample    G    A        0      0        2 
   2  chr2_86502507     AAsi    A    G        0      0        2 
   2  chr2_86502507     AKia    A    G        0      0        2 
   2  chr2_86502507     AOna    A    G        0      0        2 
   2  chr2_86502507     ASom    A    G        0      0        2 
   2  chr2_86502507     HCab    A    G        0      0        2 
   2  chr2_86502507     HPrz    A    G        0      0        2 
   2  chr2_86502507     ZBoe    A    G        1      2        2 
   2  chr2_86502507     ZGre    A    G        0      0        2 
   2  chr2_86502507     ZHar    A    G        0      0        2 
   2  chr2_86502507   Sample    A    G        0      0        2 
   2  chr2_86503718     AAsi    A    G        0      0        2 
   2  chr2_86503718     AKia    A    G        0      0        2 
   2  chr2_86503718     AOna    A    G        0      0        2 
   2  chr2_86503718     ASom    A    G        0      0        2 
   2  chr2_86503718     HCab    A    G        0      0        2 
   2  chr2_86503718     HPrz    A    G        0      0        2 
   2  chr2_86503718     ZBoe    A    G        0      0        2 
   2  chr2_86503718     ZGre    A    G      0.5      1        2 
   2  chr2_86503718     ZHar    A    G        0      0        2 
   2  chr2_86503718   Sample    A    G        0      0        2 
   2  chr2_86505041     AAsi    A    G        0      0        2 
   2  chr2_86505041     AKia    A    G        0      0        2 
   2  chr2_86505041     AOna    A    G        0      0        2 
   2  chr2_86505041     ASom    A    G        0      0        2 
   2  chr2_86505041     HCab    A    G      0.5      1        2 
   2  chr2_86505041     HPrz    A    G        0      0        2 
   2  chr2_86505041     ZBoe    A    G        0      0        2 
   2  chr2_86505041     ZGre    A    G        0      0        2 
   2  chr2_86505041     ZHar    A    G        0      0        2 
   2  chr2_86505041   Sample    A    G        0      0        2 
   2  chr2_86505156     AAsi    T    C        0      0        2 
   2  chr2_86505156     AKia    T    C        0      0        2 
   2  chr2_86505156     AOna    T    C        0      0        2 
   2  chr2_86505156     ASom    T    C        0      0        2 
   2  chr2_86505156     HCab    T    C        1      2        2 
   2  chr2_86505156     HPrz    T    C        1      2        2 
   2  chr2_86505156     ZBoe    T    C        0      0        2 
   2  chr2_86505156     ZGre    T    C        0      0        2 
   2  chr2_86505156     ZHar    T    C        0      0        2 
   2  chr2_86505156   Sample    T    C        0      0        2 
   2  chr2_86510134     AAsi    G    T        0      0        2 
   2  chr2_86510134     AKia    G    T        0      0        2 
   2  chr2_86510134     AOna    G    T        0      0        2 
   2  chr2_86510134     ASom    G    T        0      0        2 
   2  chr2_86510134     HCab    G    T        0      0        2 
   2  chr2_86510134     HPrz    G    T        0      0        2 
   2  chr2_86510134     ZBoe    G    T        0      0        2 
   2  chr2_86510134     ZGre    G    T        0      0        2 
   2  chr2_86510134     ZHar    G    T        1      2        2 
   2  chr2_86510134   Sample    G    T        0      0        2 
   2  chr2_86523524     AAsi    G    C        0      0        2 
   2  chr2_86523524     AKia    G    C        0      0        2 
   2  chr2_86523524     AOna    G    C        0      0        2 
   2  chr2_86523524     ASom    G    C        0      0        2 
   2  chr2_86523524     HCab    G    C        1      2        2 
   2  chr2_86523524     HPrz    G    C        1      2        2 
   2  chr2_86523524     ZBoe    G    C        0      0        2 
   2  chr2_86523524     ZGre    G    C        0      0        2 
   2  chr2_86523524     ZHar    G    C        0      0        2 
   2  chr2_86523524   Sample    G    C        0      0        2 
   2  chr2_86530094     AAsi    T    C        0      0        2 
   2  chr2_86530094     AKia    T    C        0      0        2 
   2  chr2_86530094     AOna    T    C        0      0        2 
   2  chr2_86530094     ASom    T    C        0      0        2 
   2  chr2_86530094     HCab    T    C        1      2        2 
   2  chr2_86530094     HPrz    T    C        1      2        2 
   2  chr2_86530094     ZBoe    T    C        0      0        2 
   2  chr2_86530094     ZGre    T    C        0      0        2 
   2  chr2_86530094     ZHar    T    C        0      0        2 
   2  chr2_86530094   Sample    T    C        0      0        2 
   2  chr2_86531579     AAsi    C    A      0.5      1        2 
   2  chr2_86531579     AKia    C    A        0      0        2 
   2  chr2_86531579     AOna    C    A        0      0        2 
   2  chr2_86531579     ASom    C    A        0      0        2 
   2  chr2_86531579     HCab    C    A        0      0        2 
   2  chr2_86531579     HPrz    C    A        0      0        2 
   2  chr2_86531579     ZBoe    C    A        0      0        2 
   2  chr2_86531579     ZGre    C    A        0      0        2 
   2  chr2_86531579     ZHar    C    A        0      0        2 
   2  chr2_86531579   Sample    C    A        1      2        2 
   2  chr2_86534812     AAsi    G    A        0      0        2 
   2  chr2_86534812     AKia    G    A      0.5      1        2 
   2  chr2_86534812     AOna    G    A        0      0        2 
   2  chr2_86534812     ASom    G    A        0      0        2 
   2  chr2_86534812     HCab    G    A        0      0        2 
   2  chr2_86534812     HPrz    G    A        0      0        2 
   2  chr2_86534812     ZBoe    G    A        0      0        2 
   2  chr2_86534812     ZGre    G    A        0      0        2 
   2  chr2_86534812     ZHar    G    A        0      0        2 
   2  chr2_86534812   Sample    G    A        0      0        2 
   2  chr2_86535663     AAsi    T    C      0.5      1        2 
   2  chr2_86535663     AKia    T    C        0      0        2 
   2  chr2_86535663     AOna    T    C        0      0        2 
   2  chr2_86535663     ASom    T    C      0.5      1        2 
   2  chr2_86535663     HCab    T    C        0      0        2 
   2  chr2_86535663     HPrz    T    C        0      0        2 
   2  chr2_86535663     ZBoe    T    C        0      0        2 
   2  chr2_86535663     ZGre    T    C        0      0        2 
   2  chr2_86535663     ZHar    T    C        0      0        2 
   2  chr2_86535663   Sample    T    C        0      0        2 
   2  chr2_86545743     AAsi    G    A        0      0        2 
   2  chr2_86545743     AKia    G    A        0      0        2 
   2  chr2_86545743     AOna    G    A        0      0        2 
   2  chr2_86545743     ASom    G    A        0      0        2 
   2  chr2_86545743     HCab    G    A        0      0        2 
   2  chr2_86545743     HPrz    G    A        0      0        2 
   2  chr2_86545743     ZBoe    G    A        0      0        2 
   2  chr2_86545743     ZGre    G    A        0      0        2 
   2  chr2_86545743     ZHar    G    A        1      2        2 
   2  chr2_86545743   Sample    G    A        0      0        2 
   2  chr2_86550093     AAsi    T    C        0      0        2 
   2  chr2_86550093     AKia    T    C        1      2        2 
   2  chr2_86550093     AOna    T    C      0.5      1        2 
   2  chr2_86550093     ASom    T    C        0      0        2 
   2  chr2_86550093     HCab    T    C        0      0        2 
   2  chr2_86550093     HPrz    T    C        0      0        2 
   2  chr2_86550093     ZBoe    T    C        0      0        2 
   2  chr2_86550093     ZGre    T    C        0      0        2 
   2  chr2_86550093     ZHar    T    C        0      0        2 
   2  chr2_86550093   Sample    T    C        0      0        2 
   2  chr2_86550750     AAsi    T    C        0      0        2 
   2  chr2_86550750     AKia    T    C        0      0        2 
   2  chr2_86550750     AOna    T    C        0      0        2 
   2  chr2_86550750     ASom    T    C        0      0        2 
   2  chr2_86550750     HCab    T    C        1      2        2 
   2  chr2_86550750     HPrz    T    C        1      2        2 
   2  chr2_86550750     ZBoe    T    C        0      0        2 
   2  chr2_86550750     ZGre    T    C        0      0        2 
   2  chr2_86550750     ZHar    T    C        0      0        2 
   2  chr2_86550750   Sample    T    C        0      0        2 
   2  chr2_86552937     AAsi    T    C        0      0        2 
   2  chr2_86552937     AKia    T    C        0      0        2 
   2  chr2_86552937     AOna    T    C        0      0        2 
   2  chr2_86552937     ASom    T    C      0.5      1        2 
   2  chr2_86552937     HCab    T    C        0      0        2 
   2  chr2_86552937     HPrz    T    C        0      0        2 
   2  chr2_86552937     ZBoe    T    C        0      0        2 
   2  chr2_86552937     ZGre    T    C        0      0        2 
   2  chr2_86552937     ZHar    T    C        0      0        2 
   2  chr2_86552937   Sample    T    C        0      0        2 
   2  chr2_86560472     AAsi    C    T        0      0        2 
   2  chr2_86560472     AKia    C    T        0      0        2 
   2  chr2_86560472     AOna    C    T        0      0        2 
   2  chr2_86560472     ASom    C    T        0      0        2 
   2  chr2_86560472     HCab    C    T        1      2        2 
   2  chr2_86560472     HPrz    C    T      0.5      1        2 
   2  chr2_86560472     ZBoe    C    T        0      0        2 
   2  chr2_86560472     ZGre    C    T        0      0        2 
   2  chr2_86560472     ZHar    C    T        0      0        2 
   2  chr2_86560472   Sample    C    T        0      0        2 
   2  chr2_86562638     AAsi    G    T        0      0        2 
   2  chr2_86562638     AKia    G    T        0      0        2 
   2  chr2_86562638     AOna    G    T        0      0        2 
   2  chr2_86562638     ASom    G    T        0      0        2 
   2  chr2_86562638     HCab    G    T        1      2        2 
   2  chr2_86562638     HPrz    G    T      0.5      1        2 
   2  chr2_86562638     ZBoe    G    T        0      0        2 
   2  chr2_86562638     ZGre    G    T        0      0        2 
   2  chr2_86562638     ZHar    G    T        0      0        2 
   2  chr2_86562638   Sample    G    T        0      0        2 
   2  chr2_86563654     AAsi    C    T        0      0        2 
   2  chr2_86563654     AKia    C    T        0      0        2 
   2  chr2_86563654     AOna    C    T        0      0        2 
   2  chr2_86563654     ASom    C    T        0      0        2 
   2  chr2_86563654     HCab    C    T        0      0        2 
   2  chr2_86563654     HPrz    C    T      0.5      1        2 
   2  chr2_86563654     ZBoe    C    T        0      0        2 
   2  chr2_86563654     ZGre    C    T        0      0        2 
   2  chr2_86563654     ZHar    C    T        0      0        2 
   2  chr2_86563654   Sample    C    T        0      0        2 
   2  chr2_86564199     AAsi    T    C        0      0        2 
   2  chr2_86564199     AKia    T    C        0      0        2 
   2  chr2_86564199     AOna    T    C        0      0        2 
   2  chr2_86564199     ASom    T    C        0      0        2 
   2  chr2_86564199     HCab    T    C        0      0        2 
   2  chr2_86564199     HPrz    T    C        0      0        2 
   2  chr2_86564199     ZBoe    T    C      0.5      1        2 
   2  chr2_86564199     ZGre    T    C        0      0        2 
   2  chr2_86564199     ZHar    T    C        0      0        2 
   2  chr2_86564199   Sample    T    C        0      0        2 
   2  chr2_86564281     AAsi    C    A        0      0        2 
   2  chr2_86564281     AKia    C    A        1      2        2 
   2  chr2_86564281     AOna    C    A        1      2        2 
   2  chr2_86564281     ASom    C    A        0      0        2 
   2  chr2_86564281     HCab    C    A        1      2        2 
   2  chr2_86564281     HPrz    C    A        1      2        2 
   2  chr2_86564281     ZBoe    C    A        0      0        2 
   2  chr2_86564281     ZGre    C    A        0      0        2 
   2  chr2_86564281     ZHar    C    A        0      0        2 
   2  chr2_86564281   Sample    C    A        0      0        2 
   2  chr2_86567255     AAsi    G    A        0      0        2 
   2  chr2_86567255     AKia    G    A        0      0        2 
   2  chr2_86567255     AOna    G    A        0      0        2 
   2  chr2_86567255     ASom    G    A        0      0        2 
   2  chr2_86567255     HCab    G    A        0      0        2 
   2  chr2_86567255     HPrz    G    A        0      0        2 
   2  chr2_86567255     ZBoe    G    A        1      2        2 
   2  chr2_86567255     ZGre    G    A        0      0        2 
   2  chr2_86567255     ZHar    G    A        0      0        2 
   2  chr2_86567255   Sample    G    A        0      0        2 
   2  chr2_86571329     AAsi    T    C        0      0        2 
   2  chr2_86571329     AKia    T    C        1      2        2 
   2  chr2_86571329     AOna    T    C      0.5      1        2 
   2  chr2_86571329     ASom    T    C        0      0        2 
   2  chr2_86571329     HCab    T    C        0      0        2 
   2  chr2_86571329     HPrz    T    C        0      0        2 
   2  chr2_86571329     ZBoe    T    C        0      0        2 
   2  chr2_86571329     ZGre    T    C        0      0        2 
   2  chr2_86571329     ZHar    T    C        0      0        2 
   2  chr2_86571329   Sample    T    C        0      0        2 
   2  chr2_86571717     AAsi    T    C        0      0        2 
   2  chr2_86571717     AKia    T    C        0      0        2 
   2  chr2_86571717     AOna    T    C        0      0        2 
   2  chr2_86571717     ASom    T    C        0      0        2 
   2  chr2_86571717     HCab    T    C        1      2        2 
   2  chr2_86571717     HPrz    T    C        1      2        2 
   2  chr2_86571717     ZBoe    T    C        0      0        2 
   2  chr2_86571717     ZGre    T    C        0      0        2 
   2  chr2_86571717     ZHar    T    C        0      0        2 
   2  chr2_86571717   Sample    T    C        0      0        2 
   2  chr2_86574996     AAsi    A    C        0      0        2 
   2  chr2_86574996     AKia    A    C        0      0        2 
   2  chr2_86574996     AOna    A    C        0      0        2 
   2  chr2_86574996     ASom    A    C      0.5      1        2 
   2  chr2_86574996     HCab    A    C        0      0        2 
   2  chr2_86574996     HPrz    A    C        0      0        2 
   2  chr2_86574996     ZBoe    A    C        0      0        2 
   2  chr2_86574996     ZGre    A    C        0      0        2 
   2  chr2_86574996     ZHar    A    C        0      0        2 
   2  chr2_86574996   Sample    A    C        0      0        2 
   2  chr2_86575508     AAsi    G    T        0      0        2 
   2  chr2_86575508     AKia    G    T        0      0        2 
   2  chr2_86575508     AOna    G    T      0.5      1        2 
   2  chr2_86575508     ASom    G    T        0      0        2 
   2  chr2_86575508     HCab    G    T        0      0        2 
   2  chr2_86575508     HPrz    G    T        0      0        2 
   2  chr2_86575508     ZBoe    G    T        0      0        2 
   2  chr2_86575508     ZGre    G    T        0      0        2 
   2  chr2_86575508     ZHar    G    T        0      0        2 
   2  chr2_86575508   Sample    G    T        0      0        2 
   2  chr2_86576191     AAsi    C    G        0      0        2 
   2  chr2_86576191     AKia    C    G        0      0        2 
   2  chr2_86576191     AOna    C    G        0      0        2 
   2  chr2_86576191     ASom    C    G        0      0        2 
   2  chr2_86576191     HCab    C    G        1      2        2 
   2  chr2_86576191     HPrz    C    G        1      2        2 
   2  chr2_86576191     ZBoe    C    G        0      0        2 
   2  chr2_86576191     ZGre    C    G        0      0        2 
   2  chr2_86576191     ZHar    C    G        0      0        2 
   2  chr2_86576191   Sample    C    G        0      0        2 
   2  chr2_86577020     AAsi    T    C        0      0        2 
   2  chr2_86577020     AKia    T    C        0      0        2 
   2  chr2_86577020     AOna    T    C        0      0        2 
   2  chr2_86577020     ASom    T    C        0      0        2 
   2  chr2_86577020     HCab    T    C        1      2        2 
   2  chr2_86577020     HPrz    T    C        1      2        2 
   2  chr2_86577020     ZBoe    T    C        0      0        2 
   2  chr2_86577020     ZGre    T    C        0      0        2 
   2  chr2_86577020     ZHar    T    C        0      0        2 
   2  chr2_86577020   Sample    T    C        0      0        2 
   2  chr2_86578724     AAsi    T    C        0      0        2 
   2  chr2_86578724     AKia    T    C        0      0        2 
   2  chr2_86578724     AOna    T    C        0      0        2 
   2  chr2_86578724     ASom    T    C        0      0        2 
   2  chr2_86578724     HCab    T    C        0      0        2 
   2  chr2_86578724     HPrz    T    C        0      0        2 
   2  chr2_86578724     ZBoe    T    C        0      0        2 
   2  chr2_86578724     ZGre    T    C        0      0        2 
   2  chr2_86578724     ZHar    T    C        1      2        2 
   2  chr2_86578724   Sample    T    C        0      0        2 
   2  chr2_86586437     AAsi    G    C        1      2        2 
   2  chr2_86586437     AKia    G    C        0      0        2 
   2  chr2_86586437     AOna    G    C        0      0        2 
   2  chr2_86586437     ASom    G    C        1      2        2 
   2  chr2_86586437     HCab    G    C        0      0        2 
   2  chr2_86586437     HPrz    G    C        0      0        2 
   2  chr2_86586437     ZBoe    G    C        0      0        2 
   2  chr2_86586437     ZGre    G    C        0      0        2 
   2  chr2_86586437     ZHar    G    C        0      0        2 
   2  chr2_86586437   Sample    G    C        0      0        2 
   2  chr2_86586612     AAsi    A    G      0.5      1        2 
   2  chr2_86586612     AKia    A    G        0      0        2 
   2  chr2_86586612     AOna    A    G        0      0        2 
   2  chr2_86586612     ASom    A    G        0      0        2 
   2  chr2_86586612     HCab    A    G        0      0        2 
   2  chr2_86586612     HPrz    A    G        0      0        2 
   2  chr2_86586612     ZBoe    A    G        0      0        2 
   2  chr2_86586612     ZGre    A    G        0      0        2 
   2  chr2_86586612     ZHar    A    G        0      0        2 
   2  chr2_86586612   Sample    A    G        0      0        2 
   2  chr2_86588958     AAsi    T    C        0      0        2 
   2  chr2_86588958     AKia    T    C        0      0        2 
   2  chr2_86588958     AOna    T    C        0      0        2 
   2  chr2_86588958     ASom    T    C        0      0        2 
   2  chr2_86588958     HCab    T    C      0.5      1        2 
   2  chr2_86588958     HPrz    T    C        0      0        2 
   2  chr2_86588958     ZBoe    T    C        0      0        2 
   2  chr2_86588958     ZGre    T    C        0      0        2 
   2  chr2_86588958     ZHar    T    C        0      0        2 
   2  chr2_86588958   Sample    T    C        0      0        2 
   2  chr2_86594363     AAsi    G    A        0      0        2 
   2  chr2_86594363     AKia    G    A        0      0        2 
   2  chr2_86594363     AOna    G    A        1      2        2 
   2  chr2_86594363     ASom    G    A        0      0        2 
   2  chr2_86594363     HCab    G    A        0      0        2 
   2  chr2_86594363     HPrz    G    A        0      0        2 
   2  chr2_86594363     ZBoe    G    A        0      0        2 
   2  chr2_86594363     ZGre    G    A        0      0        2 
   2  chr2_86594363     ZHar    G    A        0      0        2 
   2  chr2_86594363   Sample    G    A        0      0        2 
   2  chr2_86598169     AAsi    T    C        0      0        2 
   2  chr2_86598169     AKia    T    C        0      0        2 
   2  chr2_86598169     AOna    T    C        0      0        2 
   2  chr2_86598169     ASom    T    C        0      0        2 
   2  chr2_86598169     HCab    T    C        1      2        2 
   2  chr2_86598169     HPrz    T    C        1      2        2 
   2  chr2_86598169     ZBoe    T    C        0      0        2 
   2  chr2_86598169     ZGre    T    C        0      0        2 
   2  chr2_86598169     ZHar    T    C        0      0        2 
   2  chr2_86598169   Sample    T    C        0      0        2 
   2  chr2_86598229     AAsi    T    C        0      0        2 
   2  chr2_86598229     AKia    T    C        0      0        2 
   2  chr2_86598229     AOna    T    C        0      0        2 
   2  chr2_86598229     ASom    T    C        0      0        2 
   2  chr2_86598229     HCab    T    C        1      2        2 
   2  chr2_86598229     HPrz    T    C        1      2        2 
   2  chr2_86598229     ZBoe    T    C        0      0        2 
   2  chr2_86598229     ZGre    T    C        0      0        2 
   2  chr2_86598229     ZHar    T    C        0      0        2 
   2  chr2_86598229   Sample    T    C        0      0        2 
   2  chr2_86604782     AAsi    G    A        0      0        2 
   2  chr2_86604782     AKia    G    A        0      0        2 
   2  chr2_86604782     AOna    G    A        0      0        2 
   2  chr2_86604782     ASom    G    A        0      0        2 
   2  chr2_86604782     HCab    G    A        1      2        2 
   2  chr2_86604782     HPrz    G    A        1      2        2 
   2  chr2_86604782     ZBoe    G    A        0      0        2 
   2  chr2_86604782     ZGre    G    A        0      0        2 
   2  chr2_86604782     ZHar    G    A        0      0        2 
   2  chr2_86604782   Sample    G    A        0      0        2 
   2  chr2_86605140     AAsi    A    G        0      0        2 
   2  chr2_86605140     AKia    A    G        0      0        2 
   2  chr2_86605140     AOna    A    G        0      0        2 
   2  chr2_86605140     ASom    A    G        0      0        2 
   2  chr2_86605140     HCab    A    G        1      2        2 
   2  chr2_86605140     HPrz    A    G        1      2        2 
   2  chr2_86605140     ZBoe    A    G        0      0        2 
   2  chr2_86605140     ZGre    A    G        0      0        2 
   2  chr2_86605140     ZHar    A    G        0      0        2 
   2  chr2_86605140   Sample    A    G        0      0        2 
   2  chr2_86607610     AAsi    A    G      0.5      1        2 
   2  chr2_86607610     AKia    A    G        0      0        2 
   2  chr2_86607610     AOna    A    G        0      0        2 
   2  chr2_86607610     ASom    A    G        0      0        2 
   2  chr2_86607610     HCab    A    G        0      0        2 
   2  chr2_86607610     HPrz    A    G        0      0        2 
   2  chr2_86607610     ZBoe    A    G        0      0        2 
   2  chr2_86607610     ZGre    A    G        0      0        2 
   2  chr2_86607610     ZHar    A    G        0      0        2 
   2  chr2_86607610   Sample    A    G        1      2        2 
   2  chr2_86608899     AAsi    A    G        0      0        2 
   2  chr2_86608899     AKia    A    G        0      0        2 
   2  chr2_86608899     AOna    A    G        0      0        2 
   2  chr2_86608899     ASom    A    G        0      0        2 
   2  chr2_86608899     HCab    A    G        1      2        2 
   2  chr2_86608899     HPrz    A    G        1      2        2 
   2  chr2_86608899     ZBoe    A    G        0      0        2 
   2  chr2_86608899     ZGre    A    G        0      0        2 
   2  chr2_86608899     ZHar    A    G        0      0        2 
   2  chr2_86608899   Sample    A    G        0      0        2 
   2  chr2_86611698     AAsi    C    T        0      0        2 
   2  chr2_86611698     AKia    C    T        0      0        2 
   2  chr2_86611698     AOna    C    T        0      0        2 
   2  chr2_86611698     ASom    C    T        0      0        2 
   2  chr2_86611698     HCab    C    T        1      2        2 
   2  chr2_86611698     HPrz    C    T        1      2        2 
   2  chr2_86611698     ZBoe    C    T        0      0        2 
   2  chr2_86611698     ZGre    C    T        0      0        2 
   2  chr2_86611698     ZHar    C    T        0      0        2 
   2  chr2_86611698   Sample    C    T        0      0        2 
   2  chr2_86612009     AAsi    T    C        0      0        2 
   2  chr2_86612009     AKia    T    C        0      0        2 
   2  chr2_86612009     AOna    T    C        0      0        2 
   2  chr2_86612009     ASom    T    C        0      0        2 
   2  chr2_86612009     HCab    T    C        0      0        2 
   2  chr2_86612009     HPrz    T    C        0      0        2 
   2  chr2_86612009     ZBoe    T    C        0      0        2 
   2  chr2_86612009     ZGre    T    C        0      0        2 
   2  chr2_86612009     ZHar    T    C      0.5      1        2 
   2  chr2_86612009   Sample    T    C        0      0        2 
   2  chr2_86617644     AAsi    C    G        0      0        2 
   2  chr2_86617644     AKia    C    G        0      0        2 
   2  chr2_86617644     AOna    C    G      0.5      1        2 
   2  chr2_86617644     ASom    C    G        0      0        2 
   2  chr2_86617644     HCab    C    G        0      0        2 
   2  chr2_86617644     HPrz    C    G        0      0        2 
   2  chr2_86617644     ZBoe    C    G        0      0        2 
   2  chr2_86617644     ZGre    C    G        0      0        2 
   2  chr2_86617644     ZHar    C    G        0      0        2 
   2  chr2_86617644   Sample    C    G        0      0        2 
   2  chr2_86618691     AAsi    T    C        0      0        2 
   2  chr2_86618691     AKia    T    C        0      0        2 
   2  chr2_86618691     AOna    T    C        0      0        2 
   2  chr2_86618691     ASom    T    C        0      0        2 
   2  chr2_86618691     HCab    T    C        0      0        2 
   2  chr2_86618691     HPrz    T    C        0      0        2 
   2  chr2_86618691     ZBoe    T    C        0      0        2 
   2  chr2_86618691     ZGre    T    C        1      2        2 
   2  chr2_86618691     ZHar    T    C        0      0        2 
   2  chr2_86618691   Sample    T    C        0      0        2 
   2  chr2_86621256     AAsi    G    T        0      0        2 
   2  chr2_86621256     AKia    G    T        0      0        2 
   2  chr2_86621256     AOna    G    T      0.5      1        2 
   2  chr2_86621256     ASom    G    T        0      0        2 
   2  chr2_86621256     HCab    G    T        0      0        2 
   2  chr2_86621256     HPrz    G    T        0      0        2 
   2  chr2_86621256     ZBoe    G    T        0      0        2 
   2  chr2_86621256     ZGre    G    T        0      0        2 
   2  chr2_86621256     ZHar    G    T        0      0        2 
   2  chr2_86621256   Sample    G    T        0      0        2 
   2  chr2_86622836     AAsi    A    G        0      0        2 
   2  chr2_86622836     AKia    A    G        0      0        2 
   2  chr2_86622836     AOna    A    G        0      0        2 
   2  chr2_86622836     ASom    A    G        0      0        2 
   2  chr2_86622836     HCab    A    G        0      0        2 
   2  chr2_86622836     HPrz    A    G        0      0        2 
   2  chr2_86622836     ZBoe    A    G        0      0        2 
   2  chr2_86622836     ZGre    A    G        1      2        2 
   2  chr2_86622836     ZHar    A    G        0      0        2 
   2  chr2_86622836   Sample    A    G        0      0        2 
   2  chr2_86629047     AAsi    G    A        0      0        2 
   2  chr2_86629047     AKia    G    A        0      0        2 
   2  chr2_86629047     AOna    G    A        0      0        2 
   2  chr2_86629047     ASom    G    A        0      0        2 
   2  chr2_86629047     HCab    G    A        0      0        2 
   2  chr2_86629047     HPrz    G    A        0      0        2 
   2  chr2_86629047     ZBoe    G    A        0      0        2 
   2  chr2_86629047     ZGre    G    A        1      2        2 
   2  chr2_86629047     ZHar    G    A        0      0        2 
   2  chr2_86629047   Sample    G    A        0      0        2 
   2  chr2_86630789     AAsi    A    G        0      0        2 
   2  chr2_86630789     AKia    A    G        0      0        2 
   2  chr2_86630789     AOna    A    G        0      0        2 
   2  chr2_86630789     ASom    A    G        0      0        2 
   2  chr2_86630789     HCab    A    G        0      0        2 
   2  chr2_86630789     HPrz    A    G        0      0        2 
   2  chr2_86630789     ZBoe    A    G      0.5      1        2 
   2  chr2_86630789     ZGre    A    G        0      0        2 
   2  chr2_86630789     ZHar    A    G        0      0        2 
   2  chr2_86630789   Sample    A    G        0      0        2 
   2  chr2_86631581     AAsi    A    T        0      0        2 
   2  chr2_86631581     AKia    A    T        0      0        2 
   2  chr2_86631581     AOna    A    T        0      0        2 
   2  chr2_86631581     ASom    A    T        0      0        2 
   2  chr2_86631581     HCab    A    T        0      0        2 
   2  chr2_86631581     HPrz    A    T        0      0        2 
   2  chr2_86631581     ZBoe    A    T        0      0        2 
   2  chr2_86631581     ZGre    A    T      0.5      1        2 
   2  chr2_86631581     ZHar    A    T        0      0        2 
   2  chr2_86631581   Sample    A    T        0      0        2 
   2  chr2_86635038     AAsi    A    C        0      0        2 
   2  chr2_86635038     AKia    A    C        0      0        2 
   2  chr2_86635038     AOna    A    C        0      0        2 
   2  chr2_86635038     ASom    A    C        0      0        2 
   2  chr2_86635038     HCab    A    C        0      0        2 
   2  chr2_86635038     HPrz    A    C        0      0        2 
   2  chr2_86635038     ZBoe    A    C        0      0        2 
   2  chr2_86635038     ZGre    A    C        1      2        2 
   2  chr2_86635038     ZHar    A    C        0      0        2 
   2  chr2_86635038   Sample    A    C        0      0        2 
   2  chr2_86651530     AAsi    G    A        0      0        2 
   2  chr2_86651530     AKia    G    A        0      0        2 
   2  chr2_86651530     AOna    G    A        0      0        2 
   2  chr2_86651530     ASom    G    A        0      0        2 
   2  chr2_86651530     HCab    G    A        0      0        2 
   2  chr2_86651530     HPrz    G    A        0      0        2 
   2  chr2_86651530     ZBoe    G    A        0      0        2 
   2  chr2_86651530     ZGre    G    A        1      2        2 
   2  chr2_86651530     ZHar    G    A        0      0        2 
   2  chr2_86651530   Sample    G    A        0      0        2 
   2  chr2_86655078     AAsi    C    G        1      2        2 
   2  chr2_86655078     AKia    C    G        0      0        2 
   2  chr2_86655078     AOna    C    G        1      2        2 
   2  chr2_86655078     ASom    C    G        1      2        2 
   2  chr2_86655078     HCab    C    G        0      0        2 
   2  chr2_86655078     HPrz    C    G        0      0        2 
   2  chr2_86655078     ZBoe    C    G        0      0        2 
   2  chr2_86655078     ZGre    C    G        0      0        2 
   2  chr2_86655078     ZHar    C    G        0      0        2 
   2  chr2_86655078   Sample    C    G        1      2        2 
   2  chr2_86665295     AAsi    G    A        0      0        2 
   2  chr2_86665295     AKia    G    A        0      0        2 
   2  chr2_86665295     AOna    G    A        0      0        2 
   2  chr2_86665295     ASom    G    A        0      0        2 
   2  chr2_86665295     HCab    G    A        1      2        2 
   2  chr2_86665295     HPrz    G    A        1      2        2 
   2  chr2_86665295     ZBoe    G    A        0      0        2 
   2  chr2_86665295     ZGre    G    A        0      0        2 
   2  chr2_86665295     ZHar    G    A        0      0        2 
   2  chr2_86665295   Sample    G    A        0      0        2 
   2  chr2_86665326     AAsi    A    G        0      0        2 
   2  chr2_86665326     AKia    A    G        0      0        2 
   2  chr2_86665326     AOna    A    G        0      0        2 
   2  chr2_86665326     ASom    A    G        0      0        2 
   2  chr2_86665326     HCab    A    G        1      2        2 
   2  chr2_86665326     HPrz    A    G        1      2        2 
   2  chr2_86665326     ZBoe    A    G        0      0        2 
   2  chr2_86665326     ZGre    A    G        0      0        2 
   2  chr2_86665326     ZHar    A    G        0      0        2 
   2  chr2_86665326   Sample    A    G        0      0        2 
   2  chr2_86671197     AAsi    T    C        0      0        2 
   2  chr2_86671197     AKia    T    C        0      0        2 
   2  chr2_86671197     AOna    T    C        0      0        2 
   2  chr2_86671197     ASom    T    C        0      0        2 
   2  chr2_86671197     HCab    T    C        0      0        2 
   2  chr2_86671197     HPrz    T    C        0      0        2 
   2  chr2_86671197     ZBoe    T    C        0      0        2 
   2  chr2_86671197     ZGre    T    C      0.5      1        2 
   2  chr2_86671197     ZHar    T    C        0      0        2 
   2  chr2_86671197   Sample    T    C        0      0        2 
   2  chr2_86674003     AAsi    A    G        0      0        2 
   2  chr2_86674003     AKia    A    G        0      0        2 
   2  chr2_86674003     AOna    A    G        0      0        2 
   2  chr2_86674003     ASom    A    G        0      0        2 
   2  chr2_86674003     HCab    A    G        0      0        2 
   2  chr2_86674003     HPrz    A    G        0      0        2 
   2  chr2_86674003     ZBoe    A    G        0      0        2 
   2  chr2_86674003     ZGre    A    G        1      2        2 
   2  chr2_86674003     ZHar    A    G        0      0        2 
   2  chr2_86674003   Sample    A    G        0      0        2 
   2  chr2_86675234     AAsi    T    C        0      0        2 
   2  chr2_86675234     AKia    T    C        0      0        2 
   2  chr2_86675234     AOna    T    C        0      0        2 
   2  chr2_86675234     ASom    T    C        0      0        2 
   2  chr2_86675234     HCab    T    C        1      2        2 
   2  chr2_86675234     HPrz    T    C        1      2        2 
   2  chr2_86675234     ZBoe    T    C        0      0        2 
   2  chr2_86675234     ZGre    T    C        0      0        2 
   2  chr2_86675234     ZHar    T    C        0      0        2 
   2  chr2_86675234   Sample    T    C        0      0        2 
   2  chr2_86684721     AAsi    T    G        0      0        2 
   2  chr2_86684721     AKia    T    G        0      0        2 
   2  chr2_86684721     AOna    T    G        0      0        2 
   2  chr2_86684721     ASom    T    G        0      0        2 
   2  chr2_86684721     HCab    T    G        1      2        2 
   2  chr2_86684721     HPrz    T    G        1      2        2 
   2  chr2_86684721     ZBoe    T    G        0      0        2 
   2  chr2_86684721     ZGre    T    G        0      0        2 
   2  chr2_86684721     ZHar    T    G        0      0        2 
   2  chr2_86684721   Sample    T    G        0      0        2 
   2  chr2_86685675     AAsi    A    G        0      0        2 
   2  chr2_86685675     AKia    A    G        0      0        2 
   2  chr2_86685675     AOna    A    G        0      0        2 
   2  chr2_86685675     ASom    A    G        0      0        2 
   2  chr2_86685675     HCab    A    G        1      2        2 
   2  chr2_86685675     HPrz    A    G        1      2        2 
   2  chr2_86685675     ZBoe    A    G        0      0        2 
   2  chr2_86685675     ZGre    A    G        0      0        2 
   2  chr2_86685675     ZHar    A    G        0      0        2 
   2  chr2_86685675   Sample    A    G        0      0        2 
   2  chr2_86706766     AAsi    A    T        0      0        2 
   2  chr2_86706766     AKia    A    T        0      0        2 
   2  chr2_86706766     AOna    A    T        0      0        2 
   2  chr2_86706766     ASom    A    T        0      0        2 
   2  chr2_86706766     HCab    A    T        0      0        2 
   2  chr2_86706766     HPrz    A    T        0      0        2 
   2  chr2_86706766     ZBoe    A    T        0      0        2 
   2  chr2_86706766     ZGre    A    T        0      0        2 
   2  chr2_86706766     ZHar    A    T        1      2        2 
   2  chr2_86706766   Sample    A    T        0      0        2 
   2  chr2_86707662     AAsi    C    T        0      0        2 
   2  chr2_86707662     AKia    C    T        0      0        2 
   2  chr2_86707662     AOna    C    T        0      0        2 
   2  chr2_86707662     ASom    C    T        0      0        2 
   2  chr2_86707662     HCab    C    T        1      2        2 
   2  chr2_86707662     HPrz    C    T        1      2        2 
   2  chr2_86707662     ZBoe    C    T        0      0        2 
   2  chr2_86707662     ZGre    C    T        0      0        2 
   2  chr2_86707662     ZHar    C    T        0      0        2 
   2  chr2_86707662   Sample    C    T        0      0        2 
   2  chr2_86708664     AAsi    A    G      0.5      1        2 
   2  chr2_86708664     AKia    A    G        0      0        2 
   2  chr2_86708664     AOna    A    G        0      0        2 
   2  chr2_86708664     ASom    A    G        0      0        2 
   2  chr2_86708664     HCab    A    G        0      0        2 
   2  chr2_86708664     HPrz    A    G      0.5      1        2 
   2  chr2_86708664     ZBoe    A    G        0      0        2 
   2  chr2_86708664     ZGre    A    G        0      0        2 
   2  chr2_86708664     ZHar    A    G        0      0        2 
   2  chr2_86708664   Sample    A    G        0      0        2 
   2  chr2_86709703     AAsi    G    A        0      0        2 
   2  chr2_86709703     AKia    G    A        0      0        2 
   2  chr2_86709703     AOna    G    A        0      0        2 
   2  chr2_86709703     ASom    G    A        0      0        2 
   2  chr2_86709703     HCab    G    A        0      0        2 
   2  chr2_86709703     HPrz    G    A        0      0        2 
   2  chr2_86709703     ZBoe    G    A        0      0        2 
   2  chr2_86709703     ZGre    G    A        0      0        2 
   2  chr2_86709703     ZHar    G    A        1      2        2 
   2  chr2_86709703   Sample    G    A        0      0        2 
   2  chr2_86720611     AAsi    G    A        0      0        2 
   2  chr2_86720611     AKia    G    A        1      2        2 
   2  chr2_86720611     AOna    G    A        1      2        2 
   2  chr2_86720611     ASom    G    A        0      0        2 
   2  chr2_86720611     HCab    G    A        1      2        2 
   2  chr2_86720611     HPrz    G    A        1      2        2 
   2  chr2_86720611     ZBoe    G    A        0      0        2 
   2  chr2_86720611     ZGre    G    A        0      0        2 
   2  chr2_86720611     ZHar    G    A        0      0        2 
   2  chr2_86720611   Sample    G    A        0      0        2 
   2  chr2_86725390     AAsi    C    A        0      0        2 
   2  chr2_86725390     AKia    C    A      0.5      1        2 
   2  chr2_86725390     AOna    C    A        0      0        2 
   2  chr2_86725390     ASom    C    A        0      0        2 
   2  chr2_86725390     HCab    C    A        0      0        2 
   2  chr2_86725390     HPrz    C    A        0      0        2 
   2  chr2_86725390     ZBoe    C    A        0      0        2 
   2  chr2_86725390     ZGre    C    A        0      0        2 
   2  chr2_86725390     ZHar    C    A        0      0        2 
   2  chr2_86725390   Sample    C    A        0      0        2 
   2  chr2_86726159     AAsi    G    C        0      0        2 
   2  chr2_86726159     AKia    G    C        0      0        2 
   2  chr2_86726159     AOna    G    C        0      0        2 
   2  chr2_86726159     ASom    G    C        0      0        2 
   2  chr2_86726159     HCab    G    C        0      0        2 
   2  chr2_86726159     HPrz    G    C        0      0        2 
   2  chr2_86726159     ZBoe    G    C        1      2        2 
   2  chr2_86726159     ZGre    G    C        0      0        2 
   2  chr2_86726159     ZHar    G    C        0      0        2 
   2  chr2_86726159   Sample    G    C        0      0        2 
   2  chr2_86732305     AAsi    T    C        1      2        2 
   2  chr2_86732305     AKia    T    C        0      0        2 
   2  chr2_86732305     AOna    T    C        0      0        2 
   2  chr2_86732305     ASom    T    C        0      0        2 
   2  chr2_86732305     HCab    T    C        0      0        2 
   2  chr2_86732305     HPrz    T    C        0      0        2 
   2  chr2_86732305     ZBoe    T    C        0      0        2 
   2  chr2_86732305     ZGre    T    C        0      0        2 
   2  chr2_86732305     ZHar    T    C        0      0        2 
   2  chr2_86732305   Sample    T    C        0      0        2 
   2  chr2_86738906     AAsi    A    C        0      0        2 
   2  chr2_86738906     AKia    A    C        1      2        2 
   2  chr2_86738906     AOna    A    C        1      2        2 
   2  chr2_86738906     ASom    A    C        0      0        2 
   2  chr2_86738906     HCab    A    C        1      2        2 
   2  chr2_86738906     HPrz    A    C        1      2        2 
   2  chr2_86738906     ZBoe    A    C        0      0        2 
   2  chr2_86738906     ZGre    A    C        0      0        2 
   2  chr2_86738906     ZHar    A    C        0      0        2 
   2  chr2_86738906   Sample    A    C        0      0        2 
   2  chr2_86739845     AAsi    T    C        0      0        2 
   2  chr2_86739845     AKia    T    C        0      0        2 
   2  chr2_86739845     AOna    T    C        0      0        2 
   2  chr2_86739845     ASom    T    C        0      0        2 
   2  chr2_86739845     HCab    T    C        0      0        2 
   2  chr2_86739845     HPrz    T    C        0      0        2 
   2  chr2_86739845     ZBoe    T    C        0      0        2 
   2  chr2_86739845     ZGre    T    C        0      0        2 
   2  chr2_86739845     ZHar    T    C        1      2        2 
   2  chr2_86739845   Sample    T    C        0      0        2 
   2  chr2_86746949     AAsi    G    A        0      0        2 
   2  chr2_86746949     AKia    G    A        0      0        2 
   2  chr2_86746949     AOna    G    A      0.5      1        2 
   2  chr2_86746949     ASom    G    A        0      0        2 
   2  chr2_86746949     HCab    G    A        0      0        2 
   2  chr2_86746949     HPrz    G    A        0      0        2 
   2  chr2_86746949     ZBoe    G    A        0      0        2 
   2  chr2_86746949     ZGre    G    A        0      0        2 
   2  chr2_86746949     ZHar    G    A        0      0        2 
   2  chr2_86746949   Sample    G    A        0      0        2 
   2  chr2_86755066     AAsi    A    C        0      0        2 
   2  chr2_86755066     AKia    A    C        0      0        2 
   2  chr2_86755066     AOna    A    C        0      0        2 
   2  chr2_86755066     ASom    A    C        0      0        2 
   2  chr2_86755066     HCab    A    C        1      2        2 
   2  chr2_86755066     HPrz    A    C        1      2        2 
   2  chr2_86755066     ZBoe    A    C        0      0        2 
   2  chr2_86755066     ZGre    A    C        0      0        2 
   2  chr2_86755066     ZHar    A    C        0      0        2 
   2  chr2_86755066   Sample    A    C        0      0        2 
   2  chr2_86766491     AAsi    G    C        0      0        2 
   2  chr2_86766491     AKia    G    C        0      0        2 
   2  chr2_86766491     AOna    G    C        0      0        2 
   2  chr2_86766491     ASom    G    C        0      0        2 
   2  chr2_86766491     HCab    G    C        1      2        2 
   2  chr2_86766491     HPrz    G    C        1      2        2 
   2  chr2_86766491     ZBoe    G    C        0      0        2 
   2  chr2_86766491     ZGre    G    C        0      0        2 
   2  chr2_86766491     ZHar    G    C        0      0        2 
   2  chr2_86766491   Sample    G    C        0      0        2 
   2  chr2_86771223     AAsi    T    A        0      0        2 
   2  chr2_86771223     AKia    T    A        0      0        2 
   2  chr2_86771223     AOna    T    A        0      0        2 
   2  chr2_86771223     ASom    T    A        0      0        2 
   2  chr2_86771223     HCab    T    A        0      0        2 
   2  chr2_86771223     HPrz    T    A        0      0        2 
   2  chr2_86771223     ZBoe    T    A        0      0        2 
   2  chr2_86771223     ZGre    T    A        0      0        2 
   2  chr2_86771223     ZHar    T    A        1      2        2 
   2  chr2_86771223   Sample    T    A        0      0        2 
   2  chr2_86771900     AAsi    A    G        0      0        2 
   2  chr2_86771900     AKia    A    G        0      0        2 
   2  chr2_86771900     AOna    A    G        0      0        2 
   2  chr2_86771900     ASom    A    G        0      0        2 
   2  chr2_86771900     HCab    A    G        1      2        2 
   2  chr2_86771900     HPrz    A    G        1      2        2 
   2  chr2_86771900     ZBoe    A    G        0      0        2 
   2  chr2_86771900     ZGre    A    G        0      0        2 
   2  chr2_86771900     ZHar    A    G        0      0        2 
   2  chr2_86771900   Sample    A    G        0      0        2 
   2  chr2_86775657     AAsi    C    G        0      0        2 
   2  chr2_86775657     AKia    C    G        0      0        2 
   2  chr2_86775657     AOna    C    G        0      0        2 
   2  chr2_86775657     ASom    C    G        0      0        2 
   2  chr2_86775657     HCab    C    G        1      2        2 
   2  chr2_86775657     HPrz    C    G        1      2        2 
   2  chr2_86775657     ZBoe    C    G        0      0        2 
   2  chr2_86775657     ZGre    C    G        0      0        2 
   2  chr2_86775657     ZHar    C    G        0      0        2 
   2  chr2_86775657   Sample    C    G        0      0        2 
   2  chr2_86779777     AAsi    T    A        0      0        2 
   2  chr2_86779777     AKia    T    A        0      0        2 
   2  chr2_86779777     AOna    T    A        0      0        2 
   2  chr2_86779777     ASom    T    A        0      0        2 
   2  chr2_86779777     HCab    T    A        1      2        2 
   2  chr2_86779777     HPrz    T    A        1      2        2 
   2  chr2_86779777     ZBoe    T    A        0      0        2 
   2  chr2_86779777     ZGre    T    A        0      0        2 
   2  chr2_86779777     ZHar    T    A        0      0        2 
   2  chr2_86779777   Sample    T    A        0      0        2 
   2  chr2_86804371     AAsi    G    A        0      0        2 
   2  chr2_86804371     AKia    G    A        0      0        2 
   2  chr2_86804371     AOna    G    A        0      0        2 
   2  chr2_86804371     ASom    G    A        0      0        2 
   2  chr2_86804371     HCab    G    A        0      0        2 
   2  chr2_86804371     HPrz    G    A        0      0        2 
   2  chr2_86804371     ZBoe    G    A        0      0        2 
   2  chr2_86804371     ZGre    G    A        0      0        2 
   2  chr2_86804371     ZHar    G    A      0.5      1        2 
   2  chr2_86804371   Sample    G    A        0      0        2 
   2  chr2_86806894     AAsi    C    G        0      0        2 
   2  chr2_86806894     AKia    C    G        0      0        2 
   2  chr2_86806894     AOna    C    G        0      0        2 
   2  chr2_86806894     ASom    C    G        0      0        2 
   2  chr2_86806894     HCab    C    G        0      0        2 
   2  chr2_86806894     HPrz    C    G        0      0        2 
   2  chr2_86806894     ZBoe    C    G        1      2        2 
   2  chr2_86806894     ZGre    C    G        0      0        2 
   2  chr2_86806894     ZHar    C    G        0      0        2 
   2  chr2_86806894   Sample    C    G        0      0        2 
   2  chr2_86809627     AAsi    A    G        0      0        2 
   2  chr2_86809627     AKia    A    G        0      0        2 
   2  chr2_86809627     AOna    A    G        0      0        2 
   2  chr2_86809627     ASom    A    G        0      0        2 
   2  chr2_86809627     HCab    A    G      0.5      1        2 
   2  chr2_86809627     HPrz    A    G      0.5      1        2 
   2  chr2_86809627     ZBoe    A    G        0      0        2 
   2  chr2_86809627     ZGre    A    G        0      0        2 
   2  chr2_86809627     ZHar    A    G        0      0        2 
   2  chr2_86809627   Sample    A    G        0      0        2 
   2  chr2_86821208     AAsi    A    G        0      0        2 
   2  chr2_86821208     AKia    A    G        0      0        2 
   2  chr2_86821208     AOna    A    G        0      0        2 
   2  chr2_86821208     ASom    A    G        0      0        2 
   2  chr2_86821208     HCab    A    G        0      0        2 
   2  chr2_86821208     HPrz    A    G        0      0        2 
   2  chr2_86821208     ZBoe    A    G        0      0        2 
   2  chr2_86821208     ZGre    A    G        0      0        2 
   2  chr2_86821208     ZHar    A    G        1      2        2 
   2  chr2_86821208   Sample    A    G        0      0        2 
   2  chr2_86822820     AAsi    C    G        0      0        2 
   2  chr2_86822820     AKia    C    G        0      0        2 
   2  chr2_86822820     AOna    C    G        0      0        2 
   2  chr2_86822820     ASom    C    G        0      0        2 
   2  chr2_86822820     HCab    C    G        1      2        2 
   2  chr2_86822820     HPrz    C    G        1      2        2 
   2  chr2_86822820     ZBoe    C    G        0      0        2 
   2  chr2_86822820     ZGre    C    G        0      0        2 
   2  chr2_86822820     ZHar    C    G        0      0        2 
   2  chr2_86822820   Sample    C    G        0      0        2 
   2  chr2_86825160     AAsi    A    G        0      0        2 
   2  chr2_86825160     AKia    A    G        0      0        2 
   2  chr2_86825160     AOna    A    G      0.5      1        2 
   2  chr2_86825160     ASom    A    G        0      0        2 
   2  chr2_86825160     HCab    A    G        0      0        2 
   2  chr2_86825160     HPrz    A    G        0      0        2 
   2  chr2_86825160     ZBoe    A    G        0      0        2 
   2  chr2_86825160     ZGre    A    G        0      0        2 
   2  chr2_86825160     ZHar    A    G        0      0        2 
   2  chr2_86825160   Sample    A    G        0      0        2 
   2  chr2_86834195     AAsi    C    T        0      0        2 
   2  chr2_86834195     AKia    C    T        0      0        2 
   2  chr2_86834195     AOna    C    T        0      0        2 
   2  chr2_86834195     ASom    C    T        0      0        2 
   2  chr2_86834195     HCab    C    T      0.5      1        2 
   2  chr2_86834195     HPrz    C    T        0      0        2 
   2  chr2_86834195     ZBoe    C    T        0      0        2 
   2  chr2_86834195     ZGre    C    T        0      0        2 
   2  chr2_86834195     ZHar    C    T        0      0        2 
   2  chr2_86834195   Sample    C    T        0      0        2 
   2  chr2_86836611     AAsi    G    C        0      0        2 
   2  chr2_86836611     AKia    G    C        0      0        2 
   2  chr2_86836611     AOna    G    C      0.5      1        2 
   2  chr2_86836611     ASom    G    C        0      0        2 
   2  chr2_86836611     HCab    G    C        0      0        2 
   2  chr2_86836611     HPrz    G    C        0      0        2 
   2  chr2_86836611     ZBoe    G    C        0      0        2 
   2  chr2_86836611     ZGre    G    C        0      0        2 
   2  chr2_86836611     ZHar    G    C        0      0        2 
   2  chr2_86836611   Sample    G    C        0      0        2 
   2  chr2_86839251     AAsi    C    T        0      0        2 
   2  chr2_86839251     AKia    C    T        0      0        2 
   2  chr2_86839251     AOna    C    T        0      0        2 
   2  chr2_86839251     ASom    C    T        0      0        2 
   2  chr2_86839251     HCab    C    T        1      2        2 
   2  chr2_86839251     HPrz    C    T        1      2        2 
   2  chr2_86839251     ZBoe    C    T        0      0        2 
   2  chr2_86839251     ZGre    C    T        0      0        2 
   2  chr2_86839251     ZHar    C    T        0      0        2 
   2  chr2_86839251   Sample    C    T        0      0        2 
   2  chr2_86840342     AAsi    A    G      0.5      1        2 
   2  chr2_86840342     AKia    A    G        0      0        2 
   2  chr2_86840342     AOna    A    G        0      0        2 
   2  chr2_86840342     ASom    A    G      0.5      1        2 
   2  chr2_86840342     HCab    A    G        0      0        2 
   2  chr2_86840342     HPrz    A    G        0      0        2 
   2  chr2_86840342     ZBoe    A    G        0      0        2 
   2  chr2_86840342     ZGre    A    G        0      0        2 
   2  chr2_86840342     ZHar    A    G        0      0        2 
   2  chr2_86840342   Sample    A    G        0      0        2 
   2  chr2_86842210     AAsi    G    A        0      0        2 
   2  chr2_86842210     AKia    G    A        0      0        2 
   2  chr2_86842210     AOna    G    A        0      0        2 
   2  chr2_86842210     ASom    G    A        0      0        2 
   2  chr2_86842210     HCab    G    A        1      2        2 
   2  chr2_86842210     HPrz    G    A        1      2        2 
   2  chr2_86842210     ZBoe    G    A        0      0        2 
   2  chr2_86842210     ZGre    G    A        0      0        2 
   2  chr2_86842210     ZHar    G    A        0      0        2 
   2  chr2_86842210   Sample    G    A        0      0        2 
   2  chr2_86850718     AAsi    C    G        0      0        2 
   2  chr2_86850718     AKia    C    G        0      0        2 
   2  chr2_86850718     AOna    C    G        0      0        2 
   2  chr2_86850718     ASom    C    G        0      0        2 
   2  chr2_86850718     HCab    C    G        1      2        2 
   2  chr2_86850718     HPrz    C    G        1      2        2 
   2  chr2_86850718     ZBoe    C    G        0      0        2 
   2  chr2_86850718     ZGre    C    G        0      0        2 
   2  chr2_86850718     ZHar    C    G        0      0        2 
   2  chr2_86850718   Sample    C    G        0      0        2 
   2  chr2_86852083     AAsi    G    T        0      0        2 
   2  chr2_86852083     AKia    G    T      0.5      1        2 
   2  chr2_86852083     AOna    G    T        0      0        2 
   2  chr2_86852083     ASom    G    T        0      0        2 
   2  chr2_86852083     HCab    G    T        0      0        2 
   2  chr2_86852083     HPrz    G    T        0      0        2 
   2  chr2_86852083     ZBoe    G    T        0      0        2 
   2  chr2_86852083     ZGre    G    T        0      0        2 
   2  chr2_86852083     ZHar    G    T        0      0        2 
   2  chr2_86852083   Sample    G    T        0      0        2 
   2  chr2_86853372     AAsi    G    A        0      0        2 
   2  chr2_86853372     AKia    G    A        0      0        2 
   2  chr2_86853372     AOna    G    A        0      0        2 
   2  chr2_86853372     ASom    G    A        0      0        2 
   2  chr2_86853372     HCab    G    A        1      2        2 
   2  chr2_86853372     HPrz    G    A        1      2        2 
   2  chr2_86853372     ZBoe    G    A        0      0        2 
   2  chr2_86853372     ZGre    G    A        0      0        2 
   2  chr2_86853372     ZHar    G    A        0      0        2 
   2  chr2_86853372   Sample    G    A        0      0        2 
   2  chr2_86864052     AAsi    G    C        0      0        2 
   2  chr2_86864052     AKia    G    C        0      0        2 
   2  chr2_86864052     AOna    G    C        0      0        2 
   2  chr2_86864052     ASom    G    C        0      0        2 
   2  chr2_86864052     HCab    G    C        0      0        2 
   2  chr2_86864052     HPrz    G    C        0      0        2 
   2  chr2_86864052     ZBoe    G    C        1      2        2 
   2  chr2_86864052     ZGre    G    C        1      2        2 
   2  chr2_86864052     ZHar    G    C        1      2        2 
   2  chr2_86864052   Sample    G    C        0      0        2 
   2  chr2_86864440     AAsi    T    G        0      0        2 
   2  chr2_86864440     AKia    T    G        0      0        2 
   2  chr2_86864440     AOna    T    G        0      0        2 
   2  chr2_86864440     ASom    T    G        0      0        2 
   2  chr2_86864440     HCab    T    G        1      2        2 
   2  chr2_86864440     HPrz    T    G        1      2        2 
   2  chr2_86864440     ZBoe    T    G        0      0        2 
   2  chr2_86864440     ZGre    T    G        0      0        2 
   2  chr2_86864440     ZHar    T    G        0      0        2 
   2  chr2_86864440   Sample    T    G        0      0        2 
   2  chr2_86866150     AAsi    T    G        0      0        2 
   2  chr2_86866150     AKia    T    G        0      0        2 
   2  chr2_86866150     AOna    T    G        1      2        2 
   2  chr2_86866150     ASom    T    G        0      0        2 
   2  chr2_86866150     HCab    T    G        0      0        2 
   2  chr2_86866150     HPrz    T    G        0      0        2 
   2  chr2_86866150     ZBoe    T    G        0      0        2 
   2  chr2_86866150     ZGre    T    G        0      0        2 
   2  chr2_86866150     ZHar    T    G        0      0        2 
   2  chr2_86866150   Sample    T    G        0      0        2 
   2  chr2_86873710     AAsi    G    A        0      0        2 
   2  chr2_86873710     AKia    G    A        0      0        2 
   2  chr2_86873710     AOna    G    A        0      0        2 
   2  chr2_86873710     ASom    G    A        0      0        2 
   2  chr2_86873710     HCab    G    A        1      2        2 
   2  chr2_86873710     HPrz    G    A        1      2        2 
   2  chr2_86873710     ZBoe    G    A        0      0        2 
   2  chr2_86873710     ZGre    G    A        0      0        2 
   2  chr2_86873710     ZHar    G    A        0      0        2 
   2  chr2_86873710   Sample    G    A        0      0        2 
   2  chr2_86877663     AAsi    T    C        0      0        2 
   2  chr2_86877663     AKia    T    C        0      0        2 
   2  chr2_86877663     AOna    T    C        0      0        2 
   2  chr2_86877663     ASom    T    C        0      0        2 
   2  chr2_86877663     HCab    T    C        1      2        2 
   2  chr2_86877663     HPrz    T    C        1      2        2 
   2  chr2_86877663     ZBoe    T    C        0      0        2 
   2  chr2_86877663     ZGre    T    C        0      0        2 
   2  chr2_86877663     ZHar    T    C        0      0        2 
   2  chr2_86877663   Sample    T    C        0      0        2 
   2  chr2_86878516     AAsi    T    G        0      0        2 
   2  chr2_86878516     AKia    T    G        0      0        2 
   2  chr2_86878516     AOna    T    G        0      0        2 
   2  chr2_86878516     ASom    T    G        0      0        2 
   2  chr2_86878516     HCab    T    G        1      2        2 
   2  chr2_86878516     HPrz    T    G        1      2        2 
   2  chr2_86878516     ZBoe    T    G        0      0        2 
   2  chr2_86878516     ZGre    T    G        0      0        2 
   2  chr2_86878516     ZHar    T    G        0      0        2 
   2  chr2_86878516   Sample    T    G        0      0        2 
   2  chr2_86881048     AAsi    C    G        1      2        2 
   2  chr2_86881048     AKia    C    G        0      0        2 
   2  chr2_86881048     AOna    C    G        0      0        2 
   2  chr2_86881048     ASom    C    G        1      2        2 
   2  chr2_86881048     HCab    C    G        0      0        2 
   2  chr2_86881048     HPrz    C    G        0      0        2 
   2  chr2_86881048     ZBoe    C    G        0      0        2 
   2  chr2_86881048     ZGre    C    G        0      0        2 
   2  chr2_86881048     ZHar    C    G        0      0        2 
   2  chr2_86881048   Sample    C    G        1      2        2 
   2  chr2_86881959     AAsi    T    C        0      0        2 
   2  chr2_86881959     AKia    T    C        0      0        2 
   2  chr2_86881959     AOna    T    C      0.5      1        2 
   2  chr2_86881959     ASom    T    C        0      0        2 
   2  chr2_86881959     HCab    T    C        0      0        2 
   2  chr2_86881959     HPrz    T    C        0      0        2 
   2  chr2_86881959     ZBoe    T    C        0      0        2 
   2  chr2_86881959     ZGre    T    C        0      0        2 
   2  chr2_86881959     ZHar    T    C        0      0        2 
   2  chr2_86881959   Sample    T    C        0      0        2 
   2  chr2_86882172     AAsi    G    A        0      0        2 
   2  chr2_86882172     AKia    G    A        0      0        2 
   2  chr2_86882172     AOna    G    A        0      0        2 
   2  chr2_86882172     ASom    G    A      0.5      1        2 
   2  chr2_86882172     HCab    G    A        0      0        2 
   2  chr2_86882172     HPrz    G    A        0      0        2 
   2  chr2_86882172     ZBoe    G    A        0      0        2 
   2  chr2_86882172     ZGre    G    A        0      0        2 
   2  chr2_86882172     ZHar    G    A        0      0        2 
   2  chr2_86882172   Sample    G    A        0      0        2 
   2  chr2_86882481     AAsi    C    G        0      0        2 
   2  chr2_86882481     AKia    C    G        0      0        2 
   2  chr2_86882481     AOna    C    G        0      0        2 
   2  chr2_86882481     ASom    C    G        0      0        2 
   2  chr2_86882481     HCab    C    G        1      2        2 
   2  chr2_86882481     HPrz    C    G        1      2        2 
   2  chr2_86882481     ZBoe    C    G        0      0        2 
   2  chr2_86882481     ZGre    C    G        0      0        2 
   2  chr2_86882481     ZHar    C    G        0      0        2 
   2  chr2_86882481   Sample    C    G        0      0        2 
   2  chr2_86890945     AAsi    T    A        0      0        2 
   2  chr2_86890945     AKia    T    A        0      0        2 
   2  chr2_86890945     AOna    T    A        0      0        2 
   2  chr2_86890945     ASom    T    A        0      0        2 
   2  chr2_86890945     HCab    T    A        1      2        2 
   2  chr2_86890945     HPrz    T    A        1      2        2 
   2  chr2_86890945     ZBoe    T    A        0      0        2 
   2  chr2_86890945     ZGre    T    A        0      0        2 
   2  chr2_86890945     ZHar    T    A        0      0        2 
   2  chr2_86890945   Sample    T    A        0      0        2 
   2  chr2_86895877     AAsi    G    T        0      0        2 
   2  chr2_86895877     AKia    G    T        0      0        2 
   2  chr2_86895877     AOna    G    T        0      0        2 
   2  chr2_86895877     ASom    G    T        0      0        2 
   2  chr2_86895877     HCab    G    T        0      0        2 
   2  chr2_86895877     HPrz    G    T        0      0        2 
   2  chr2_86895877     ZBoe    G    T        0      0        2 
   2  chr2_86895877     ZGre    G    T        0      0        2 
   2  chr2_86895877     ZHar    G    T        1      2        2 
   2  chr2_86895877   Sample    G    T        0      0        2 
   2  chr2_86899487     AAsi    A    G        0      0        2 
   2  chr2_86899487     AKia    A    G        1      2        2 
   2  chr2_86899487     AOna    A    G        0      0        2 
   2  chr2_86899487     ASom    A    G        0      0        2 
   2  chr2_86899487     HCab    A    G        0      0        2 
   2  chr2_86899487     HPrz    A    G        0      0        2 
   2  chr2_86899487     ZBoe    A    G        0      0        2 
   2  chr2_86899487     ZGre    A    G        0      0        2 
   2  chr2_86899487     ZHar    A    G        0      0        2 
   2  chr2_86899487   Sample    A    G        0      0        2 
   2  chr2_86903728     AAsi    C    T        0      0        2 
   2  chr2_86903728     AKia    C    T        0      0        2 
   2  chr2_86903728     AOna    C    T        0      0        2 
   2  chr2_86903728     ASom    C    T        0      0        2 
   2  chr2_86903728     HCab    C    T        0      0        2 
   2  chr2_86903728     HPrz    C    T        0      0        2 
   2  chr2_86903728     ZBoe    C    T        1      2        2 
   2  chr2_86903728     ZGre    C    T        0      0        2 
   2  chr2_86903728     ZHar    C    T        0      0        2 
   2  chr2_86903728   Sample    C    T        0      0        2 
   2  chr2_86906543     AAsi    T    G        0      0        2 
   2  chr2_86906543     AKia    T    G        0      0        2 
   2  chr2_86906543     AOna    T    G        0      0        2 
   2  chr2_86906543     ASom    T    G        0      0        2 
   2  chr2_86906543     HCab    T    G        0      0        2 
   2  chr2_86906543     HPrz    T    G        0      0        2 
   2  chr2_86906543     ZBoe    T    G        0      0        2 
   2  chr2_86906543     ZGre    T    G      0.5      1        2 
   2  chr2_86906543     ZHar    T    G        0      0        2 
   2  chr2_86906543   Sample    T    G        0      0        2 
   2  chr2_86909178     AAsi    C    G        0      0        2 
   2  chr2_86909178     AKia    C    G        0      0        2 
   2  chr2_86909178     AOna    C    G      0.5      1        2 
   2  chr2_86909178     ASom    C    G        0      0        2 
   2  chr2_86909178     HCab    C    G        0      0        2 
   2  chr2_86909178     HPrz    C    G        0      0        2 
   2  chr2_86909178     ZBoe    C    G        0      0        2 
   2  chr2_86909178     ZGre    C    G        0      0        2 
   2  chr2_86909178     ZHar    C    G        0      0        2 
   2  chr2_86909178   Sample    C    G        0      0        2 
   2  chr2_86910453     AAsi    A    G        0      0        2 
   2  chr2_86910453     AKia    A    G        0      0        2 
   2  chr2_86910453     AOna    A    G        0      0        2 
   2  chr2_86910453     ASom    A    G        0      0        2 
   2  chr2_86910453     HCab    A    G        1      2        2 
   2  chr2_86910453     HPrz    A    G        1      2        2 
   2  chr2_86910453     ZBoe    A    G        0      0        2 
   2  chr2_86910453     ZGre    A    G        0      0        2 
   2  chr2_86910453     ZHar    A    G        0      0        2 
   2  chr2_86910453   Sample    A    G        0      0        2 
   2  chr2_86913513     AAsi    C    G        0      0        2 
   2  chr2_86913513     AKia    C    G        0      0        2 
   2  chr2_86913513     AOna    C    G        0      0        2 
   2  chr2_86913513     ASom    C    G        0      0        2 
   2  chr2_86913513     HCab    C    G        0      0        2 
   2  chr2_86913513     HPrz    C    G        0      0        2 
   2  chr2_86913513     ZBoe    C    G      0.5      1        2 
   2  chr2_86913513     ZGre    C    G        0      0        2 
   2  chr2_86913513     ZHar    C    G        0      0        2 
   2  chr2_86913513   Sample    C    G        0      0        2 
   2  chr2_86914553     AAsi    T    G        0      0        2 
   2  chr2_86914553     AKia    T    G        0      0        2 
   2  chr2_86914553     AOna    T    G        0      0        2 
   2  chr2_86914553     ASom    T    G        0      0        2 
   2  chr2_86914553     HCab    T    G        0      0        2 
   2  chr2_86914553     HPrz    T    G        0      0        2 
   2  chr2_86914553     ZBoe    T    G      0.5      1        2 
   2  chr2_86914553     ZGre    T    G        0      0        2 
   2  chr2_86914553     ZHar    T    G        0      0        2 
   2  chr2_86914553   Sample    T    G        0      0        2 
   2  chr2_86919067     AAsi    A    G        0      0        2 
   2  chr2_86919067     AKia    A    G        0      0        2 
   2  chr2_86919067     AOna    A    G      0.5      1        2 
   2  chr2_86919067     ASom    A    G        0      0        2 
   2  chr2_86919067     HCab    A    G        0      0        2 
   2  chr2_86919067     HPrz    A    G        0      0        2 
   2  chr2_86919067     ZBoe    A    G        0      0        2 
   2  chr2_86919067     ZGre    A    G        0      0        2 
   2  chr2_86919067     ZHar    A    G        0      0        2 
   2  chr2_86919067   Sample    A    G        0      0        2 
   2  chr2_86925925     AAsi    G    A        0      0        2 
   2  chr2_86925925     AKia    G    A        0      0        2 
   2  chr2_86925925     AOna    G    A        0      0        2 
   2  chr2_86925925     ASom    G    A      0.5      1        2 
   2  chr2_86925925     HCab    G    A        0      0        2 
   2  chr2_86925925     HPrz    G    A        0      0        2 
   2  chr2_86925925     ZBoe    G    A        0      0        2 
   2  chr2_86925925     ZGre    G    A        0      0        2 
   2  chr2_86925925     ZHar    G    A        0      0        2 
   2  chr2_86925925   Sample    G    A        0      0        2 
   2  chr2_86926736     AAsi    G    A        0      0        2 
   2  chr2_86926736     AKia    G    A        0      0        2 
   2  chr2_86926736     AOna    G    A        0      0        2 
   2  chr2_86926736     ASom    G    A        0      0        2 
   2  chr2_86926736     HCab    G    A        1      2        2 
   2  chr2_86926736     HPrz    G    A        0      0        2 
   2  chr2_86926736     ZBoe    G    A        0      0        2 
   2  chr2_86926736     ZGre    G    A        0      0        2 
   2  chr2_86926736     ZHar    G    A        0      0        2 
   2  chr2_86926736   Sample    G    A        0      0        2 
   2  chr2_86930052     AAsi    T    C        0      0        2 
   2  chr2_86930052     AKia    T    C        0      0        2 
   2  chr2_86930052     AOna    T    C        0      0        2 
   2  chr2_86930052     ASom    T    C        0      0        2 
   2  chr2_86930052     HCab    T    C        1      2        2 
   2  chr2_86930052     HPrz    T    C        1      2        2 
   2  chr2_86930052     ZBoe    T    C        0      0        2 
   2  chr2_86930052     ZGre    T    C        0      0        2 
   2  chr2_86930052     ZHar    T    C        0      0        2 
   2  chr2_86930052   Sample    T    C        0      0        2 
   2  chr2_86937321     AAsi    A    G        0      0        2 
   2  chr2_86937321     AKia    A    G        0      0        2 
   2  chr2_86937321     AOna    A    G        0      0        2 
   2  chr2_86937321     ASom    A    G        0      0        2 
   2  chr2_86937321     HCab    A    G        1      2        2 
   2  chr2_86937321     HPrz    A    G        1      2        2 
   2  chr2_86937321     ZBoe    A    G        0      0        2 
   2  chr2_86937321     ZGre    A    G        0      0        2 
   2  chr2_86937321     ZHar    A    G        0      0        2 
   2  chr2_86937321   Sample    A    G        0      0        2 
   2  chr2_86941362     AAsi    C    A        1      2        2 
   2  chr2_86941362     AKia    C    A        0      0        2 
   2  chr2_86941362     AOna    C    A        0      0        2 
   2  chr2_86941362     ASom    C    A        1      2        2 
   2  chr2_86941362     HCab    C    A        1      2        2 
   2  chr2_86941362     HPrz    C    A        1      2        2 
   2  chr2_86941362     ZBoe    C    A        0      0        2 
   2  chr2_86941362     ZGre    C    A        0      0        2 
   2  chr2_86941362     ZHar    C    A        0      0        2 
   2  chr2_86941362   Sample    C    A        1      2        2 
   2  chr2_86942934     AAsi    G    A        0      0        2 
   2  chr2_86942934     AKia    G    A        0      0        2 
   2  chr2_86942934     AOna    G    A        0      0        2 
   2  chr2_86942934     ASom    G    A        0      0        2 
   2  chr2_86942934     HCab    G    A        0      0        2 
   2  chr2_86942934     HPrz    G    A        0      0        2 
   2  chr2_86942934     ZBoe    G    A        0      0        2 
   2  chr2_86942934     ZGre    G    A      0.5      1        2 
   2  chr2_86942934     ZHar    G    A        0      0        2 
   2  chr2_86942934   Sample    G    A        0      0        2 
   2  chr2_86943089     AAsi    G    A        0      0        2 
   2  chr2_86943089     AKia    G    A        0      0        2 
   2  chr2_86943089     AOna    G    A        1      2        2 
   2  chr2_86943089     ASom    G    A        0      0        2 
   2  chr2_86943089     HCab    G    A        0      0        2 
   2  chr2_86943089     HPrz    G    A        0      0        2 
   2  chr2_86943089     ZBoe    G    A        0      0        2 
   2  chr2_86943089     ZGre    G    A        0      0        2 
   2  chr2_86943089     ZHar    G    A        0      0        2 
   2  chr2_86943089   Sample    G    A        0      0        2 
   2  chr2_86945792     AAsi    G    A        0      0        2 
   2  chr2_86945792     AKia    G    A        0      0        2 
   2  chr2_86945792     AOna    G    A        0      0        2 
   2  chr2_86945792     ASom    G    A        0      0        2 
   2  chr2_86945792     HCab    G    A        1      2        2 
   2  chr2_86945792     HPrz    G    A        1      2        2 
   2  chr2_86945792     ZBoe    G    A        0      0        2 
   2  chr2_86945792     ZGre    G    A        0      0        2 
   2  chr2_86945792     ZHar    G    A        0      0        2 
   2  chr2_86945792   Sample    G    A        0      0        2 
   2  chr2_86949214     AAsi    C    T        0      0        2 
   2  chr2_86949214     AKia    C    T        1      2        2 
   2  chr2_86949214     AOna    C    T        0      0        2 
   2  chr2_86949214     ASom    C    T        0      0        2 
   2  chr2_86949214     HCab    C    T        0      0        2 
   2  chr2_86949214     HPrz    C    T        0      0        2 
   2  chr2_86949214     ZBoe    C    T        0      0        2 
   2  chr2_86949214     ZGre    C    T        0      0        2 
   2  chr2_86949214     ZHar    C    T        0      0        2 
   2  chr2_86949214   Sample    C    T        0      0        2 
   2  chr2_86956457     AAsi    T    C        0      0        2 
   2  chr2_86956457     AKia    T    C        0      0        2 
   2  chr2_86956457     AOna    T    C        0      0        2 
   2  chr2_86956457     ASom    T    C        0      0        2 
   2  chr2_86956457     HCab    T    C        1      2        2 
   2  chr2_86956457     HPrz    T    C        1      2        2 
   2  chr2_86956457     ZBoe    T    C        0      0        2 
   2  chr2_86956457     ZGre    T    C        0      0        2 
   2  chr2_86956457     ZHar    T    C        0      0        2 
   2  chr2_86956457   Sample    T    C        0      0        2 
   2  chr2_86967280     AAsi    T    C        0      0        2 
   2  chr2_86967280     AKia    T    C        0      0        2 
   2  chr2_86967280     AOna    T    C        0      0        2 
   2  chr2_86967280     ASom    T    C        0      0        2 
   2  chr2_86967280     HCab    T    C        1      2        2 
   2  chr2_86967280     HPrz    T    C        1      2        2 
   2  chr2_86967280     ZBoe    T    C        0      0        2 
   2  chr2_86967280     ZGre    T    C        0      0        2 
   2  chr2_86967280     ZHar    T    C        0      0        2 
   2  chr2_86967280   Sample    T    C        0      0        2 
   2  chr2_86967842     AAsi    C    T        0      0        2 
   2  chr2_86967842     AKia    C    T      0.5      1        2 
   2  chr2_86967842     AOna    C    T      0.5      1        2 
   2  chr2_86967842     ASom    C    T        0      0        2 
   2  chr2_86967842     HCab    C    T        0      0        2 
   2  chr2_86967842     HPrz    C    T        0      0        2 
   2  chr2_86967842     ZBoe    C    T        0      0        2 
   2  chr2_86967842     ZGre    C    T        0      0        2 
   2  chr2_86967842     ZHar    C    T        0      0        2 
   2  chr2_86967842   Sample    C    T        0      0        2 
   2  chr2_86970208     AAsi    G    A        1      2        2 
   2  chr2_86970208     AKia    G    A        0      0        2 
   2  chr2_86970208     AOna    G    A        0      0        2 
   2  chr2_86970208     ASom    G    A        1      2        2 
   2  chr2_86970208     HCab    G    A        0      0        2 
   2  chr2_86970208     HPrz    G    A        0      0        2 
   2  chr2_86970208     ZBoe    G    A        0      0        2 
   2  chr2_86970208     ZGre    G    A        0      0        2 
   2  chr2_86970208     ZHar    G    A        0      0        2 
   2  chr2_86970208   Sample    G    A        1      2        2 
   2  chr2_86972259     AAsi    T    C        0      0        2 
   2  chr2_86972259     AKia    T    C        0      0        2 
   2  chr2_86972259     AOna    T    C        0      0        2 
   2  chr2_86972259     ASom    T    C        0      0        2 
   2  chr2_86972259     HCab    T    C        0      0        2 
   2  chr2_86972259     HPrz    T    C        0      0        2 
   2  chr2_86972259     ZBoe    T    C        0      0        2 
   2  chr2_86972259     ZGre    T    C        0      0        2 
   2  chr2_86972259     ZHar    T    C      0.5      1        2 
   2  chr2_86972259   Sample    T    C        0      0        2 
   2  chr2_86972306     AAsi    G    A      0.5      1        2 
   2  chr2_86972306     AKia    G    A        0      0        2 
   2  chr2_86972306     AOna    G    A        0      0        2 
   2  chr2_86972306     ASom    G    A        0      0        2 
   2  chr2_86972306     HCab    G    A        0      0        2 
   2  chr2_86972306     HPrz    G    A        0      0        2 
   2  chr2_86972306     ZBoe    G    A        0      0        2 
   2  chr2_86972306     ZGre    G    A        0      0        2 
   2  chr2_86972306     ZHar    G    A        0      0        2 
   2  chr2_86972306   Sample    G    A        1      2        2 
   2  chr2_86978349     AAsi    T    C        0      0        2 
   2  chr2_86978349     AKia    T    C        0      0        2 
   2  chr2_86978349     AOna    T    C        0      0        2 
   2  chr2_86978349     ASom    T    C        0      0        2 
   2  chr2_86978349     HCab    T    C        1      2        2 
   2  chr2_86978349     HPrz    T    C        1      2        2 
   2  chr2_86978349     ZBoe    T    C        0      0        2 
   2  chr2_86978349     ZGre    T    C        0      0        2 
   2  chr2_86978349     ZHar    T    C        0      0        2 
   2  chr2_86978349   Sample    T    C        0      0        2 
   2  chr2_86979250     AAsi    G    A        0      0        2 
   2  chr2_86979250     AKia    G    A        1      2        2 
   2  chr2_86979250     AOna    G    A        0      0        2 
   2  chr2_86979250     ASom    G    A        0      0        2 
   2  chr2_86979250     HCab    G    A        0      0        2 
   2  chr2_86979250     HPrz    G    A        0      0        2 
   2  chr2_86979250     ZBoe    G    A        0      0        2 
   2  chr2_86979250     ZGre    G    A        0      0        2 
   2  chr2_86979250     ZHar    G    A        0      0        2 
   2  chr2_86979250   Sample    G    A        0      0        2 
   2  chr2_86995922     AAsi    A    G        0      0        2 
   2  chr2_86995922     AKia    A    G        0      0        2 
   2  chr2_86995922     AOna    A    G        0      0        2 
   2  chr2_86995922     ASom    A    G        0      0        2 
   2  chr2_86995922     HCab    A    G        0      0        2 
   2  chr2_86995922     HPrz    A    G        0      0        2 
   2  chr2_86995922     ZBoe    A    G        0      0        2 
   2  chr2_86995922     ZGre    A    G        1      2        2 
   2  chr2_86995922     ZHar    A    G        0      0        2 
   2  chr2_86995922   Sample    A    G        0      0        2 
   2  chr2_86997564     AAsi    A    C        0      0        2 
   2  chr2_86997564     AKia    A    C        0      0        2 
   2  chr2_86997564     AOna    A    C        0      0        2 
   2  chr2_86997564     ASom    A    C        0      0        2 
   2  chr2_86997564     HCab    A    C        0      0        2 
   2  chr2_86997564     HPrz    A    C        0      0        2 
   2  chr2_86997564     ZBoe    A    C        1      2        2 
   2  chr2_86997564     ZGre    A    C        0      0        2 
   2  chr2_86997564     ZHar    A    C        0      0        2 
   2  chr2_86997564   Sample    A    C        0      0        2 
   2  chr2_87010699     AAsi    T    G        0      0        2 
   2  chr2_87010699     AKia    T    G        0      0        2 
   2  chr2_87010699     AOna    T    G        0      0        2 
   2  chr2_87010699     ASom    T    G        0      0        2 
   2  chr2_87010699     HCab    T    G        1      2        2 
   2  chr2_87010699     HPrz    T    G        1      2        2 
   2  chr2_87010699     ZBoe    T    G        0      0        2 
   2  chr2_87010699     ZGre    T    G        0      0        2 
   2  chr2_87010699     ZHar    T    G        0      0        2 
   2  chr2_87010699   Sample    T    G        0      0        2 
   2  chr2_87017728     AAsi    G    C        0      0        2 
   2  chr2_87017728     AKia    G    C        0      0        2 
   2  chr2_87017728     AOna    G    C        0      0        2 
   2  chr2_87017728     ASom    G    C        0      0        2 
   2  chr2_87017728     HCab    G    C        1      2        2 
   2  chr2_87017728     HPrz    G    C        1      2        2 
   2  chr2_87017728     ZBoe    G    C        0      0        2 
   2  chr2_87017728     ZGre    G    C        0      0        2 
   2  chr2_87017728     ZHar    G    C        0      0        2 
   2  chr2_87017728   Sample    G    C        0      0        2 
   2  chr2_87021724     AAsi    G    A        0      0        2 
   2  chr2_87021724     AKia    G    A        0      0        2 
   2  chr2_87021724     AOna    G    A        0      0        2 
   2  chr2_87021724     ASom    G    A        0      0        2 
   2  chr2_87021724     HCab    G    A        0      0        2 
   2  chr2_87021724     HPrz    G    A        0      0        2 
   2  chr2_87021724     ZBoe    G    A      0.5      1        2 
   2  chr2_87021724     ZGre    G    A        0      0        2 
   2  chr2_87021724     ZHar    G    A        0      0        2 
   2  chr2_87021724   Sample    G    A        0      0        2 
   2  chr2_87030026     AAsi    G    C        0      0        2 
   2  chr2_87030026     AKia    G    C        0      0        2 
   2  chr2_87030026     AOna    G    C        0      0        2 
   2  chr2_87030026     ASom    G    C        0      0        2 
   2  chr2_87030026     HCab    G    C      0.5      1        2 
   2  chr2_87030026     HPrz    G    C        0      0        2 
   2  chr2_87030026     ZBoe    G    C        0      0        2 
   2  chr2_87030026     ZGre    G    C        0      0        2 
   2  chr2_87030026     ZHar    G    C        0      0        2 
   2  chr2_87030026   Sample    G    C        0      0        2 
   2  chr2_87041653     AAsi    A    G        1      2        2 
   2  chr2_87041653     AKia    A    G        0      0        2 
   2  chr2_87041653     AOna    A    G        0      0        2 
   2  chr2_87041653     ASom    A    G      0.5      1        2 
   2  chr2_87041653     HCab    A    G        0      0        2 
   2  chr2_87041653     HPrz    A    G        0      0        2 
   2  chr2_87041653     ZBoe    A    G        0      0        2 
   2  chr2_87041653     ZGre    A    G        0      0        2 
   2  chr2_87041653     ZHar    A    G        0      0        2 
   2  chr2_87041653   Sample    A    G        1      2        2 
   2  chr2_87048367     AAsi    T    C        0      0        2 
   2  chr2_87048367     AKia    T    C        0      0        2 
   2  chr2_87048367     AOna    T    C        0      0        2 
   2  chr2_87048367     ASom    T    C        0      0        2 
   2  chr2_87048367     HCab    T    C        0      0        2 
   2  chr2_87048367     HPrz    T    C        0      0        2 
   2  chr2_87048367     ZBoe    T    C        0      0        2 
   2  chr2_87048367     ZGre    T    C        0      0        2 
   2  chr2_87048367     ZHar    T    C        1      2        2 
   2  chr2_87048367   Sample    T    C        0      0        2 
   2  chr2_87052866     AAsi    A    G        0      0        2 
   2  chr2_87052866     AKia    A    G        0      0        2 
   2  chr2_87052866     AOna    A    G        0      0        2 
   2  chr2_87052866     ASom    A    G        0      0        2 
   2  chr2_87052866     HCab    A    G        1      2        2 
   2  chr2_87052866     HPrz    A    G        1      2        2 
   2  chr2_87052866     ZBoe    A    G        0      0        2 
   2  chr2_87052866     ZGre    A    G        0      0        2 
   2  chr2_87052866     ZHar    A    G        0      0        2 
   2  chr2_87052866   Sample    A    G        0      0        2 
   2  chr2_87059708     AAsi    C    A        0      0        2 
   2  chr2_87059708     AKia    C    A        0      0        2 
   2  chr2_87059708     AOna    C    A      0.5      1        2 
   2  chr2_87059708     ASom    C    A        0      0        2 
   2  chr2_87059708     HCab    C    A        0      0        2 
   2  chr2_87059708     HPrz    C    A        0      0        2 
   2  chr2_87059708     ZBoe    C    A        0      0        2 
   2  chr2_87059708     ZGre    C    A        0      0        2 
   2  chr2_87059708     ZHar    C    A        0      0        2 
   2  chr2_87059708   Sample    C    A        0      0        2 
   2  chr2_87061175     AAsi    A    T        0      0        2 
   2  chr2_87061175     AKia    A    T        0      0        2 
   2  chr2_87061175     AOna    A    T      0.5      1        2 
   2  chr2_87061175     ASom    A    T        0      0        2 
   2  chr2_87061175     HCab    A    T        0      0        2 
   2  chr2_87061175     HPrz    A    T        0      0        2 
   2  chr2_87061175     ZBoe    A    T        0      0        2 
   2  chr2_87061175     ZGre    A    T        0      0        2 
   2  chr2_87061175     ZHar    A    T        0      0        2 
   2  chr2_87061175   Sample    A    T        0      0        2 
   2  chr2_87062530     AAsi    C    T        0      0        2 
   2  chr2_87062530     AKia    C    T        0      0        2 
   2  chr2_87062530     AOna    C    T        0      0        2 
   2  chr2_87062530     ASom    C    T        0      0        2 
   2  chr2_87062530     HCab    C    T        0      0        2 
   2  chr2_87062530     HPrz    C    T      0.5      1        2 
   2  chr2_87062530     ZBoe    C    T        0      0        2 
   2  chr2_87062530     ZGre    C    T        0      0        2 
   2  chr2_87062530     ZHar    C    T        0      0        2 
   2  chr2_87062530   Sample    C    T        0      0        2 
   2  chr2_87064188     AAsi    C    A        0      0        2 
   2  chr2_87064188     AKia    C    A        0      0        2 
   2  chr2_87064188     AOna    C    A        0      0        2 
   2  chr2_87064188     ASom    C    A        0      0        2 
   2  chr2_87064188     HCab    C    A        0      0        2 
   2  chr2_87064188     HPrz    C    A        0      0        2 
   2  chr2_87064188     ZBoe    C    A        1      2        2 
   2  chr2_87064188     ZGre    C    A        0      0        2 
   2  chr2_87064188     ZHar    C    A        0      0        2 
   2  chr2_87064188   Sample    C    A        0      0        2 
   2  chr2_87070114     AAsi    T    G        0      0        2 
   2  chr2_87070114     AKia    T    G        0      0        2 
   2  chr2_87070114     AOna    T    G        0      0        2 
   2  chr2_87070114     ASom    T    G        0      0        2 
   2  chr2_87070114     HCab    T    G        1      2        2 
   2  chr2_87070114     HPrz    T    G        1      2        2 
   2  chr2_87070114     ZBoe    T    G        0      0        2 
   2  chr2_87070114     ZGre    T    G        0      0        2 
   2  chr2_87070114     ZHar    T    G        0      0        2 
   2  chr2_87070114   Sample    T    G        0      0        2 
   2  chr2_87073743     AAsi    A    G        0      0        2 
   2  chr2_87073743     AKia    A    G        0      0        2 
   2  chr2_87073743     AOna    A    G        0      0        2 
   2  chr2_87073743     ASom    A    G        0      0        2 
   2  chr2_87073743     HCab    A    G        1      2        2 
   2  chr2_87073743     HPrz    A    G        1      2        2 
   2  chr2_87073743     ZBoe    A    G        0      0        2 
   2  chr2_87073743     ZGre    A    G        0      0        2 
   2  chr2_87073743     ZHar    A    G        0      0        2 
   2  chr2_87073743   Sample    A    G        0      0        2 
   2  chr2_87073750     AAsi    T    C        0      0        2 
   2  chr2_87073750     AKia    T    C        0      0        2 
   2  chr2_87073750     AOna    T    C        0      0        2 
   2  chr2_87073750     ASom    T    C        1      2        2 
   2  chr2_87073750     HCab    T    C        0      0        2 
   2  chr2_87073750     HPrz    T    C        0      0        2 
   2  chr2_87073750     ZBoe    T    C        0      0        2 
   2  chr2_87073750     ZGre    T    C        0      0        2 
   2  chr2_87073750     ZHar    T    C        0      0        2 
   2  chr2_87073750   Sample    T    C        0      0        2 
   2  chr2_87083158     AAsi    T    C        0      0        2 
   2  chr2_87083158     AKia    T    C        0      0        2 
   2  chr2_87083158     AOna    T    C        0      0        2 
   2  chr2_87083158     ASom    T    C        0      0        2 
   2  chr2_87083158     HCab    T    C        1      2        2 
   2  chr2_87083158     HPrz    T    C        1      2        2 
   2  chr2_87083158     ZBoe    T    C        0      0        2 
   2  chr2_87083158     ZGre    T    C        0      0        2 
   2  chr2_87083158     ZHar    T    C        0      0        2 
   2  chr2_87083158   Sample    T    C        0      0        2 
   2  chr2_87092058     AAsi    C    G        0      0        2 
   2  chr2_87092058     AKia    C    G        0      0        2 
   2  chr2_87092058     AOna    C    G        0      0        2 
   2  chr2_87092058     ASom    C    G        0      0        2 
   2  chr2_87092058     HCab    C    G        0      0        2 
   2  chr2_87092058     HPrz    C    G        0      0        2 
   2  chr2_87092058     ZBoe    C    G        0      0        2 
   2  chr2_87092058     ZGre    C    G        0      0        2 
   2  chr2_87092058     ZHar    C    G      0.5      1        2 
   2  chr2_87092058   Sample    C    G        0      0        2 
   2  chr2_87092966     AAsi    A    G        0      0        2 
   2  chr2_87092966     AKia    A    G        0      0        2 
   2  chr2_87092966     AOna    A    G        0      0        2 
   2  chr2_87092966     ASom    A    G      0.5      1        2 
   2  chr2_87092966     HCab    A    G        0      0        2 
   2  chr2_87092966     HPrz    A    G        0      0        2 
   2  chr2_87092966     ZBoe    A    G        0      0        2 
   2  chr2_87092966     ZGre    A    G        0      0        2 
   2  chr2_87092966     ZHar    A    G        0      0        2 
   2  chr2_87092966   Sample    A    G        0      0        2 
   2  chr2_87101199     AAsi    G    A        0      0        2 
   2  chr2_87101199     AKia    G    A        0      0        2 
   2  chr2_87101199     AOna    G    A        0      0        2 
   2  chr2_87101199     ASom    G    A        0      0        2 
   2  chr2_87101199     HCab    G    A        0      0        2 
   2  chr2_87101199     HPrz    G    A        0      0        2 
   2  chr2_87101199     ZBoe    G    A        0      0        2 
   2  chr2_87101199     ZGre    G    A        0      0        2 
   2  chr2_87101199     ZHar    G    A      0.5      1        2 
   2  chr2_87101199   Sample    G    A        0      0        2 
   2  chr2_87102436     AAsi    T    C        0      0        2 
   2  chr2_87102436     AKia    T    C        0      0        2 
   2  chr2_87102436     AOna    T    C        0      0        2 
   2  chr2_87102436     ASom    T    C        0      0        2 
   2  chr2_87102436     HCab    T    C        1      2        2 
   2  chr2_87102436     HPrz    T    C        1      2        2 
   2  chr2_87102436     ZBoe    T    C        0      0        2 
   2  chr2_87102436     ZGre    T    C        0      0        2 
   2  chr2_87102436     ZHar    T    C        0      0        2 
   2  chr2_87102436   Sample    T    C        0      0        2 
   2  chr2_87105393     AAsi    C    T        0      0        2 
   2  chr2_87105393     AKia    C    T        1      2        2 
   2  chr2_87105393     AOna    C    T        0      0        2 
   2  chr2_87105393     ASom    C    T        0      0        2 
   2  chr2_87105393     HCab    C    T        0      0        2 
   2  chr2_87105393     HPrz    C    T        0      0        2 
   2  chr2_87105393     ZBoe    C    T        0      0        2 
   2  chr2_87105393     ZGre    C    T        0      0        2 
   2  chr2_87105393     ZHar    C    T        0      0        2 
   2  chr2_87105393   Sample    C    T        0      0        2 
   2  chr2_87105396     AAsi    C    T        0      0        2 
   2  chr2_87105396     AKia    C    T        0      0        2 
   2  chr2_87105396     AOna    C    T        0      0        2 
   2  chr2_87105396     ASom    C    T        0      0        2 
   2  chr2_87105396     HCab    C    T        1      2        2 
   2  chr2_87105396     HPrz    C    T        1      2        2 
   2  chr2_87105396     ZBoe    C    T        0      0        2 
   2  chr2_87105396     ZGre    C    T        0      0        2 
   2  chr2_87105396     ZHar    C    T        0      0        2 
   2  chr2_87105396   Sample    C    T        0      0        2 
   2  chr2_87107267     AAsi    G    A        0      0        2 
   2  chr2_87107267     AKia    G    A        0      0        2 
   2  chr2_87107267     AOna    G    A        0      0        2 
   2  chr2_87107267     ASom    G    A        0      0        2 
   2  chr2_87107267     HCab    G    A        1      2        2 
   2  chr2_87107267     HPrz    G    A        1      2        2 
   2  chr2_87107267     ZBoe    G    A        0      0        2 
   2  chr2_87107267     ZGre    G    A        0      0        2 
   2  chr2_87107267     ZHar    G    A        0      0        2 
   2  chr2_87107267   Sample    G    A        0      0        2 
   2  chr2_87107503     AAsi    T    C        0      0        2 
   2  chr2_87107503     AKia    T    C        0      0        2 
   2  chr2_87107503     AOna    T    C        0      0        2 
   2  chr2_87107503     ASom    T    C        0      0        2 
   2  chr2_87107503     HCab    T    C        0      0        2 
   2  chr2_87107503     HPrz    T    C        0      0        2 
   2  chr2_87107503     ZBoe    T    C        0      0        2 
   2  chr2_87107503     ZGre    T    C      0.5      1        2 
   2  chr2_87107503     ZHar    T    C        0      0        2 
   2  chr2_87107503   Sample    T    C        0      0        2 
   2  chr2_87110583     AAsi    T    C        0      0        2 
   2  chr2_87110583     AKia    T    C        0      0        2 
   2  chr2_87110583     AOna    T    C        0      0        2 
   2  chr2_87110583     ASom    T    C        0      0        2 
   2  chr2_87110583     HCab    T    C      0.5      1        2 
   2  chr2_87110583     HPrz    T    C        0      0        2 
   2  chr2_87110583     ZBoe    T    C        0      0        2 
   2  chr2_87110583     ZGre    T    C        0      0        2 
   2  chr2_87110583     ZHar    T    C        0      0        2 
   2  chr2_87110583   Sample    T    C        0      0        2 
   2  chr2_87112748     AAsi    G    C        0      0        2 
   2  chr2_87112748     AKia    G    C        0      0        2 
   2  chr2_87112748     AOna    G    C        0      0        2 
   2  chr2_87112748     ASom    G    C        0      0        2 
   2  chr2_87112748     HCab    G    C        1      2        2 
   2  chr2_87112748     HPrz    G    C        1      2        2 
   2  chr2_87112748     ZBoe    G    C        0      0        2 
   2  chr2_87112748     ZGre    G    C        0      0        2 
   2  chr2_87112748     ZHar    G    C        0      0        2 
   2  chr2_87112748   Sample    G    C        0      0        2 
   2  chr2_87125767     AAsi    A    G        0      0        2 
   2  chr2_87125767     AKia    A    G        0      0        2 
   2  chr2_87125767     AOna    A    G        0      0        2 
   2  chr2_87125767     ASom    A    G        0      0        2 
   2  chr2_87125767     HCab    A    G      0.5      1        2 
   2  chr2_87125767     HPrz    A    G        0      0        2 
   2  chr2_87125767     ZBoe    A    G        0      0        2 
   2  chr2_87125767     ZGre    A    G        0      0        2 
   2  chr2_87125767     ZHar    A    G        0      0        2 
   2  chr2_87125767   Sample    A    G        0      0        2 
   2  chr2_87139990     AAsi    A    G        0      0        2 
   2  chr2_87139990     AKia    A    G        0      0        2 
   2  chr2_87139990     AOna    A    G      0.5      1        2 
   2  chr2_87139990     ASom    A    G        0      0        2 
   2  chr2_87139990     HCab    A    G        0      0        2 
   2  chr2_87139990     HPrz    A    G        0      0        2 
   2  chr2_87139990     ZBoe    A    G        0      0        2 
   2  chr2_87139990     ZGre    A    G        0      0        2 
   2  chr2_87139990     ZHar    A    G        0      0        2 
   2  chr2_87139990   Sample    A    G        0      0        2 
   2  chr2_87142078     AAsi    A    G        1      2        2 
   2  chr2_87142078     AKia    A    G        0      0        2 
   2  chr2_87142078     AOna    A    G        0      0        2 
   2  chr2_87142078     ASom    A    G        1      2        2 
   2  chr2_87142078     HCab    A    G        0      0        2 
   2  chr2_87142078     HPrz    A    G        0      0        2 
   2  chr2_87142078     ZBoe    A    G        0      0        2 
   2  chr2_87142078     ZGre    A    G        0      0        2 
   2  chr2_87142078     ZHar    A    G        0      0        2 
   2  chr2_87142078   Sample    A    G        1      2        2 
   2  chr2_87148049     AAsi    T    C        0      0        2 
   2  chr2_87148049     AKia    T    C      0.5      1        2 
   2  chr2_87148049     AOna    T    C        0      0        2 
   2  chr2_87148049     ASom    T    C        0      0        2 
   2  chr2_87148049     HCab    T    C        0      0        2 
   2  chr2_87148049     HPrz    T    C        0      0        2 
   2  chr2_87148049     ZBoe    T    C        0      0        2 
   2  chr2_87148049     ZGre    T    C        0      0        2 
   2  chr2_87148049     ZHar    T    C        0      0        2 
   2  chr2_87148049   Sample    T    C        0      0        2 
   2  chr2_87153009     AAsi    T    G      0.5      1        2 
   2  chr2_87153009     AKia    T    G        0      0        2 
   2  chr2_87153009     AOna    T    G        0      0        2 
   2  chr2_87153009     ASom    T    G        0      0        2 
   2  chr2_87153009     HCab    T    G        0      0        2 
   2  chr2_87153009     HPrz    T    G        0      0        2 
   2  chr2_87153009     ZBoe    T    G        0      0        2 
   2  chr2_87153009     ZGre    T    G        0      0        2 
   2  chr2_87153009     ZHar    T    G        0      0        2 
   2  chr2_87153009   Sample    T    G        0      0        2 
   2  chr2_87153866     AAsi    G    C        1      2        2 
   2  chr2_87153866     AKia    G    C        0      0        2 
   2  chr2_87153866     AOna    G    C        0      0        2 
   2  chr2_87153866     ASom    G    C        0      0        2 
   2  chr2_87153866     HCab    G    C        0      0        2 
   2  chr2_87153866     HPrz    G    C        0      0        2 
   2  chr2_87153866     ZBoe    G    C        0      0        2 
   2  chr2_87153866     ZGre    G    C        0      0        2 
   2  chr2_87153866     ZHar    G    C        0      0        2 
   2  chr2_87153866   Sample    G    C        1      2        2 
   2  chr2_87153952     AAsi    C    A        0      0        2 
   2  chr2_87153952     AKia    C    A        0      0        2 
   2  chr2_87153952     AOna    C    A        0      0        2 
   2  chr2_87153952     ASom    C    A        0      0        2 
   2  chr2_87153952     HCab    C    A        0      0        2 
   2  chr2_87153952     HPrz    C    A        0      0        2 
   2  chr2_87153952     ZBoe    C    A        0      0        2 
   2  chr2_87153952     ZGre    C    A        0      0        2 
   2  chr2_87153952     ZHar    C    A      0.5      1        2 
   2  chr2_87153952   Sample    C    A        0      0        2 
   2  chr2_87163444     AAsi    G    C        0      0        2 
   2  chr2_87163444     AKia    G    C        0      0        2 
   2  chr2_87163444     AOna    G    C        0      0        2 
   2  chr2_87163444     ASom    G    C        0      0        2 
   2  chr2_87163444     HCab    G    C        0      0        2 
   2  chr2_87163444     HPrz    G    C        0      0        2 
   2  chr2_87163444     ZBoe    G    C        0      0        2 
   2  chr2_87163444     ZGre    G    C        1      2        2 
   2  chr2_87163444     ZHar    G    C        0      0        2 
   2  chr2_87163444   Sample    G    C        0      0        2 
   2  chr2_87171390     AAsi    A    G        1      2        2 
   2  chr2_87171390     AKia    A    G        0      0        2 
   2  chr2_87171390     AOna    A    G        0      0        2 
   2  chr2_87171390     ASom    A    G        1      2        2 
   2  chr2_87171390     HCab    A    G        0      0        2 
   2  chr2_87171390     HPrz    A    G        0      0        2 
   2  chr2_87171390     ZBoe    A    G        0      0        2 
   2  chr2_87171390     ZGre    A    G        0      0        2 
   2  chr2_87171390     ZHar    A    G        0      0        2 
   2  chr2_87171390   Sample    A    G        1      2        2 
   2  chr2_87171523     AAsi    A    G        0      0        2 
   2  chr2_87171523     AKia    A    G        0      0        2 
   2  chr2_87171523     AOna    A    G        0      0        2 
   2  chr2_87171523     ASom    A    G        0      0        2 
   2  chr2_87171523     HCab    A    G        1      2        2 
   2  chr2_87171523     HPrz    A    G        1      2        2 
   2  chr2_87171523     ZBoe    A    G        0      0        2 
   2  chr2_87171523     ZGre    A    G        0      0        2 
   2  chr2_87171523     ZHar    A    G        0      0        2 
   2  chr2_87171523   Sample    A    G        0      0        2 
   2  chr2_87173110     AAsi    A    G        1      2        2 
   2  chr2_87173110     AKia    A    G        0      0        2 
   2  chr2_87173110     AOna    A    G        0      0        2 
   2  chr2_87173110     ASom    A    G        1      2        2 
   2  chr2_87173110     HCab    A    G        0      0        2 
   2  chr2_87173110     HPrz    A    G        0      0        2 
   2  chr2_87173110     ZBoe    A    G        0      0        2 
   2  chr2_87173110     ZGre    A    G        0      0        2 
   2  chr2_87173110     ZHar    A    G        0      0        2 
   2  chr2_87173110   Sample    A    G        1      2        2 
   2  chr2_87179512     AAsi    C    A        0      0        2 
   2  chr2_87179512     AKia    C    A        0      0        2 
   2  chr2_87179512     AOna    C    A        0      0        2 
   2  chr2_87179512     ASom    C    A        0      0        2 
   2  chr2_87179512     HCab    C    A        0      0        2 
   2  chr2_87179512     HPrz    C    A        0      0        2 
   2  chr2_87179512     ZBoe    C    A      0.5      1        2 
   2  chr2_87179512     ZGre    C    A        0      0        2 
   2  chr2_87179512     ZHar    C    A        0      0        2 
   2  chr2_87179512   Sample    C    A        0      0        2 
   2  chr2_87182385     AAsi    G    A        0      0        2 
   2  chr2_87182385     AKia    G    A        0      0        2 
   2  chr2_87182385     AOna    G    A        0      0        2 
   2  chr2_87182385     ASom    G    A        0      0        2 
   2  chr2_87182385     HCab    G    A        0      0        2 
   2  chr2_87182385     HPrz    G    A      0.5      1        2 
   2  chr2_87182385     ZBoe    G    A        0      0        2 
   2  chr2_87182385     ZGre    G    A        0      0        2 
   2  chr2_87182385     ZHar    G    A        0      0        2 
   2  chr2_87182385   Sample    G    A        0      0        2 
   2  chr2_87184520     AAsi    G    A        0      0        2 
   2  chr2_87184520     AKia    G    A        0      0        2 
   2  chr2_87184520     AOna    G    A        0      0        2 
   2  chr2_87184520     ASom    G    A        0      0        2 
   2  chr2_87184520     HCab    G    A        1      2        2 
   2  chr2_87184520     HPrz    G    A        1      2        2 
   2  chr2_87184520     ZBoe    G    A        0      0        2 
   2  chr2_87184520     ZGre    G    A        0      0        2 
   2  chr2_87184520     ZHar    G    A        0      0        2 
   2  chr2_87184520   Sample    G    A        0      0        2 
   2  chr2_87187322     AAsi    A    G        0      0        2 
   2  chr2_87187322     AKia    A    G        0      0        2 
   2  chr2_87187322     AOna    A    G        0      0        2 
   2  chr2_87187322     ASom    A    G        0      0        2 
   2  chr2_87187322     HCab    A    G        0      0        2 
   2  chr2_87187322     HPrz    A    G        0      0        2 
   2  chr2_87187322     ZBoe    A    G        1      2        2 
   2  chr2_87187322     ZGre    A    G        1      2        2 
   2  chr2_87187322     ZHar    A    G        1      2        2 
   2  chr2_87187322   Sample    A    G        0      0        2 
   2  chr2_87194510     AAsi    T    C        0      0        2 
   2  chr2_87194510     AKia    T    C        0      0        2 
   2  chr2_87194510     AOna    T    C        0      0        2 
   2  chr2_87194510     ASom    T    C        0      0        2 
   2  chr2_87194510     HCab    T    C        0      0        2 
   2  chr2_87194510     HPrz    T    C        0      0        2 
   2  chr2_87194510     ZBoe    T    C        0      0        2 
   2  chr2_87194510     ZGre    T    C      0.5      1        2 
   2  chr2_87194510     ZHar    T    C        0      0        2 
   2  chr2_87194510   Sample    T    C        0      0        2 
   2  chr2_87197034     AAsi    T    C        0      0        2 
   2  chr2_87197034     AKia    T    C        0      0        2 
   2  chr2_87197034     AOna    T    C        0      0        2 
   2  chr2_87197034     ASom    T    C        0      0        2 
   2  chr2_87197034     HCab    T    C        0      0        2 
   2  chr2_87197034     HPrz    T    C        0      0        2 
   2  chr2_87197034     ZBoe    T    C        0      0        2 
   2  chr2_87197034     ZGre    T    C        0      0        2 
   2  chr2_87197034     ZHar    T    C        1      2        2 
   2  chr2_87197034   Sample    T    C        0      0        2 
   2  chr2_87203213     AAsi    A    G        0      0        2 
   2  chr2_87203213     AKia    A    G      0.5      1        2 
   2  chr2_87203213     AOna    A    G        0      0        2 
   2  chr2_87203213     ASom    A    G        0      0        2 
   2  chr2_87203213     HCab    A    G        0      0        2 
   2  chr2_87203213     HPrz    A    G        0      0        2 
   2  chr2_87203213     ZBoe    A    G        0      0        2 
   2  chr2_87203213     ZGre    A    G        0      0        2 
   2  chr2_87203213     ZHar    A    G        0      0        2 
   2  chr2_87203213   Sample    A    G        0      0        2 
   2  chr2_87206513     AAsi    G    A        0      0        2 
   2  chr2_87206513     AKia    G    A        0      0        2 
   2  chr2_87206513     AOna    G    A        0      0        2 
   2  chr2_87206513     ASom    G    A        0      0        2 
   2  chr2_87206513     HCab    G    A        1      2        2 
   2  chr2_87206513     HPrz    G    A        1      2        2 
   2  chr2_87206513     ZBoe    G    A        0      0        2 
   2  chr2_87206513     ZGre    G    A        0      0        2 
   2  chr2_87206513     ZHar    G    A        0      0        2 
   2  chr2_87206513   Sample    G    A        0      0        2 
   2  chr2_87208872     AAsi    C    T        0      0        2 
   2  chr2_87208872     AKia    C    T        0      0        2 
   2  chr2_87208872     AOna    C    T        0      0        2 
   2  chr2_87208872     ASom    C    T        0      0        2 
   2  chr2_87208872     HCab    C    T        0      0        2 
   2  chr2_87208872     HPrz    C    T        0      0        2 
   2  chr2_87208872     ZBoe    C    T        0      0        2 
   2  chr2_87208872     ZGre    C    T        0      0        2 
   2  chr2_87208872     ZHar    C    T        1      2        2 
   2  chr2_87208872   Sample    C    T        0      0        2 
   2  chr2_87215657     AAsi    A    C        0      0        2 
   2  chr2_87215657     AKia    A    C        0      0        2 
   2  chr2_87215657     AOna    A    C        0      0        2 
   2  chr2_87215657     ASom    A    C        0      0        2 
   2  chr2_87215657     HCab    A    C        1      2        2 
   2  chr2_87215657     HPrz    A    C        1      2        2 
   2  chr2_87215657     ZBoe    A    C        0      0        2 
   2  chr2_87215657     ZGre    A    C        0      0        2 
   2  chr2_87215657     ZHar    A    C        0      0        2 
   2  chr2_87215657   Sample    A    C        0      0        2 
   2  chr2_87218011     AAsi    T    C        0      0        2 
   2  chr2_87218011     AKia    T    C        0      0        2 
   2  chr2_87218011     AOna    T    C        0      0        2 
   2  chr2_87218011     ASom    T    C        0      0        2 
   2  chr2_87218011     HCab    T    C        0      0        2 
   2  chr2_87218011     HPrz    T    C        0      0        2 
   2  chr2_87218011     ZBoe    T    C        0      0        2 
   2  chr2_87218011     ZGre    T    C      0.5      1        2 
   2  chr2_87218011     ZHar    T    C        0      0        2 
   2  chr2_87218011   Sample    T    C        0      0        2 
   2  chr2_87222955     AAsi    C    G        0      0        2 
   2  chr2_87222955     AKia    C    G        0      0        2 
   2  chr2_87222955     AOna    C    G        0      0        2 
   2  chr2_87222955     ASom    C    G        0      0        2 
   2  chr2_87222955     HCab    C    G        0      0        2 
   2  chr2_87222955     HPrz    C    G        0      0        2 
   2  chr2_87222955     ZBoe    C    G        1      2        2 
   2  chr2_87222955     ZGre    C    G        0      0        2 
   2  chr2_87222955     ZHar    C    G        0      0        2 
   2  chr2_87222955   Sample    C    G        0      0        2 
   2  chr2_87227707     AAsi    G    C        0      0        2 
   2  chr2_87227707     AKia    G    C        0      0        2 
   2  chr2_87227707     AOna    G    C        0      0        2 
   2  chr2_87227707     ASom    G    C        0      0        2 
   2  chr2_87227707     HCab    G    C        1      2        2 
   2  chr2_87227707     HPrz    G    C        1      2        2 
   2  chr2_87227707     ZBoe    G    C        0      0        2 
   2  chr2_87227707     ZGre    G    C        0      0        2 
   2  chr2_87227707     ZHar    G    C        0      0        2 
   2  chr2_87227707   Sample    G    C        0      0        2 
   2  chr2_87236513     AAsi    G    A        1      2        2 
   2  chr2_87236513     AKia    G    A        1      2        2 
   2  chr2_87236513     AOna    G    A        1      2        2 
   2  chr2_87236513     ASom    G    A        1      2        2 
   2  chr2_87236513     HCab    G    A        0      0        2 
   2  chr2_87236513     HPrz    G    A        0      0        2 
   2  chr2_87236513     ZBoe    G    A        0      0        2 
   2  chr2_87236513     ZGre    G    A        0      0        2 
   2  chr2_87236513     ZHar    G    A        0      0        2 
   2  chr2_87236513   Sample    G    A        1      2        2 
   2  chr2_87237300     AAsi    T    C        1      2        2 
   2  chr2_87237300     AKia    T    C        1      2        2 
   2  chr2_87237300     AOna    T    C        1      2        2 
   2  chr2_87237300     ASom    T    C        1      2        2 
   2  chr2_87237300     HCab    T    C        0      0        2 
   2  chr2_87237300     HPrz    T    C        0      0        2 
   2  chr2_87237300     ZBoe    T    C        0      0        2 
   2  chr2_87237300     ZGre    T    C        0      0        2 
   2  chr2_87237300     ZHar    T    C        0      0        2 
   2  chr2_87237300   Sample    T    C        1      2        2 
   2  chr2_87238611     AAsi    G    T        0      0        2 
   2  chr2_87238611     AKia    G    T        0      0        2 
   2  chr2_87238611     AOna    G    T        0      0        2 
   2  chr2_87238611     ASom    G    T        0      0        2 
   2  chr2_87238611     HCab    G    T        0      0        2 
   2  chr2_87238611     HPrz    G    T        0      0        2 
   2  chr2_87238611     ZBoe    G    T        1      2        2 
   2  chr2_87238611     ZGre    G    T        1      2        2 
   2  chr2_87238611     ZHar    G    T        1      2        2 
   2  chr2_87238611   Sample    G    T        0      0        2 
   2  chr2_87243019     AAsi    G    C        0      0        2 
   2  chr2_87243019     AKia    G    C        0      0        2 
   2  chr2_87243019     AOna    G    C        0      0        2 
   2  chr2_87243019     ASom    G    C        0      0        2 
   2  chr2_87243019     HCab    G    C        0      0        2 
   2  chr2_87243019     HPrz    G    C        0      0        2 
   2  chr2_87243019     ZBoe    G    C        1      2        2 
   2  chr2_87243019     ZGre    G    C        0      0        2 
   2  chr2_87243019     ZHar    G    C        0      0        2 
   2  chr2_87243019   Sample    G    C        0      0        2 
   2  chr2_87244118     AAsi    A    T        0      0        2 
   2  chr2_87244118     AKia    A    T        0      0        2 
   2  chr2_87244118     AOna    A    T      0.5      1        2 
   2  chr2_87244118     ASom    A    T        0      0        2 
   2  chr2_87244118     HCab    A    T        0      0        2 
   2  chr2_87244118     HPrz    A    T        0      0        2 
   2  chr2_87244118     ZBoe    A    T        0      0        2 
   2  chr2_87244118     ZGre    A    T        0      0        2 
   2  chr2_87244118     ZHar    A    T        0      0        2 
   2  chr2_87244118   Sample    A    T        0      0        2 
   2  chr2_87246897     AAsi    T    C        0      0        2 
   2  chr2_87246897     AKia    T    C        0      0        2 
   2  chr2_87246897     AOna    T    C      0.5      1        2 
   2  chr2_87246897     ASom    T    C        0      0        2 
   2  chr2_87246897     HCab    T    C        0      0        2 
   2  chr2_87246897     HPrz    T    C        0      0        2 
   2  chr2_87246897     ZBoe    T    C        0      0        2 
   2  chr2_87246897     ZGre    T    C        0      0        2 
   2  chr2_87246897     ZHar    T    C        0      0        2 
   2  chr2_87246897   Sample    T    C        0      0        2 
   2  chr2_87252577     AAsi    T    C        0      0        2 
   2  chr2_87252577     AKia    T    C        0      0        2 
   2  chr2_87252577     AOna    T    C        0      0        2 
   2  chr2_87252577     ASom    T    C        0      0        2 
   2  chr2_87252577     HCab    T    C        0      0        2 
   2  chr2_87252577     HPrz    T    C        0      0        2 
   2  chr2_87252577     ZBoe    T    C        1      2        2 
   2  chr2_87252577     ZGre    T    C        1      2        2 
   2  chr2_87252577     ZHar    T    C        1      2        2 
   2  chr2_87252577   Sample    T    C        0      0        2 
   2  chr2_87252745     AAsi    A    G        0      0        2 
   2  chr2_87252745     AKia    A    G      0.5      1        2 
   2  chr2_87252745     AOna    A    G        0      0        2 
   2  chr2_87252745     ASom    A    G        0      0        2 
   2  chr2_87252745     HCab    A    G        0      0        2 
   2  chr2_87252745     HPrz    A    G        0      0        2 
   2  chr2_87252745     ZBoe    A    G        0      0        2 
   2  chr2_87252745     ZGre    A    G        0      0        2 
   2  chr2_87252745     ZHar    A    G        0      0        2 
   2  chr2_87252745   Sample    A    G        0      0        2 
   2  chr2_87256050     AAsi    C    T        0      0        2 
   2  chr2_87256050     AKia    C    T        0      0        2 
   2  chr2_87256050     AOna    C    T        0      0        2 
   2  chr2_87256050     ASom    C    T        0      0        2 
   2  chr2_87256050     HCab    C    T        1      2        2 
   2  chr2_87256050     HPrz    C    T        1      2        2 
   2  chr2_87256050     ZBoe    C    T        0      0        2 
   2  chr2_87256050     ZGre    C    T        0      0        2 
   2  chr2_87256050     ZHar    C    T        0      0        2 
   2  chr2_87256050   Sample    C    T        0      0        2 
   2  chr2_87257154     AAsi    A    C        0      0        2 
   2  chr2_87257154     AKia    A    C        0      0        2 
   2  chr2_87257154     AOna    A    C        0      0        2 
   2  chr2_87257154     ASom    A    C        0      0        2 
   2  chr2_87257154     HCab    A    C        0      0        2 
   2  chr2_87257154     HPrz    A    C        0      0        2 
   2  chr2_87257154     ZBoe    A    C        0      0        2 
   2  chr2_87257154     ZGre    A    C        1      2        2 
   2  chr2_87257154     ZHar    A    C        0      0        2 
   2  chr2_87257154   Sample    A    C        0      0        2 
   2  chr2_87257272     AAsi    G    C        0      0        2 
   2  chr2_87257272     AKia    G    C        1      2        2 
   2  chr2_87257272     AOna    G    C        0      0        2 
   2  chr2_87257272     ASom    G    C        0      0        2 
   2  chr2_87257272     HCab    G    C        0      0        2 
   2  chr2_87257272     HPrz    G    C        0      0        2 
   2  chr2_87257272     ZBoe    G    C        0      0        2 
   2  chr2_87257272     ZGre    G    C        0      0        2 
   2  chr2_87257272     ZHar    G    C        0      0        2 
   2  chr2_87257272   Sample    G    C        0      0        2 
   2  chr2_87259355     AAsi    T    C        0      0        2 
   2  chr2_87259355     AKia    T    C        0      0        2 
   2  chr2_87259355     AOna    T    C        0      0        2 
   2  chr2_87259355     ASom    T    C        0      0        2 
   2  chr2_87259355     HCab    T    C        0      0        2 
   2  chr2_87259355     HPrz    T    C        0      0        2 
   2  chr2_87259355     ZBoe    T    C        0      0        2 
   2  chr2_87259355     ZGre    T    C        1      2        2 
   2  chr2_87259355     ZHar    T    C        0      0        2 
   2  chr2_87259355   Sample    T    C        0      0        2 
   2  chr2_87266872     AAsi    C    T        0      0        2 
   2  chr2_87266872     AKia    C    T        0      0        2 
   2  chr2_87266872     AOna    C    T        0      0        2 
   2  chr2_87266872     ASom    C    T        0      0        2 
   2  chr2_87266872     HCab    C    T        0      0        2 
   2  chr2_87266872     HPrz    C    T        0      0        2 
   2  chr2_87266872     ZBoe    C    T        1      2        2 
   2  chr2_87266872     ZGre    C    T        0      0        2 
   2  chr2_87266872     ZHar    C    T        0      0        2 
   2  chr2_87266872   Sample    C    T        0      0        2 
   2  chr2_87267744     AAsi    C    G        0      0        2 
   2  chr2_87267744     AKia    C    G        0      0        2 
   2  chr2_87267744     AOna    C    G        0      0        2 
   2  chr2_87267744     ASom    C    G        0      0        2 
   2  chr2_87267744     HCab    C    G        0      0        2 
   2  chr2_87267744     HPrz    C    G        0      0        2 
   2  chr2_87267744     ZBoe    C    G        0      0        2 
   2  chr2_87267744     ZGre    C    G        1      2        2 
   2  chr2_87267744     ZHar    C    G        0      0        2 
   2  chr2_87267744   Sample    C    G        0      0        2 
   2  chr2_87271654     AAsi    T    C        0      0        2 
   2  chr2_87271654     AKia    T    C        0      0        2 
   2  chr2_87271654     AOna    T    C      0.5      1        2 
   2  chr2_87271654     ASom    T    C        0      0        2 
   2  chr2_87271654     HCab    T    C        0      0        2 
   2  chr2_87271654     HPrz    T    C        0      0        2 
   2  chr2_87271654     ZBoe    T    C        0      0        2 
   2  chr2_87271654     ZGre    T    C        0      0        2 
   2  chr2_87271654     ZHar    T    C        0      0        2 
   2  chr2_87271654   Sample    T    C        0      0        2 
   2  chr2_87273914     AAsi    A    T        0      0        2 
   2  chr2_87273914     AKia    A    T        0      0        2 
   2  chr2_87273914     AOna    A    T        0      0        2 
   2  chr2_87273914     ASom    A    T        0      0        2 
   2  chr2_87273914     HCab    A    T        0      0        2 
   2  chr2_87273914     HPrz    A    T      0.5      1        2 
   2  chr2_87273914     ZBoe    A    T        0      0        2 
   2  chr2_87273914     ZGre    A    T        0      0        2 
   2  chr2_87273914     ZHar    A    T        0      0        2 
   2  chr2_87273914   Sample    A    T        0      0        2 
   2  chr2_87275986     AAsi    G    A        0      0        2 
   2  chr2_87275986     AKia    G    A        0      0        2 
   2  chr2_87275986     AOna    G    A        0      0        2 
   2  chr2_87275986     ASom    G    A        0      0        2 
   2  chr2_87275986     HCab    G    A        0      0        2 
   2  chr2_87275986     HPrz    G    A        0      0        2 
   2  chr2_87275986     ZBoe    G    A      0.5      1        2 
   2  chr2_87275986     ZGre    G    A        0      0        2 
   2  chr2_87275986     ZHar    G    A        0      0        2 
   2  chr2_87275986   Sample    G    A        0      0        2 
   2  chr2_87276314     AAsi    C    G        0      0        2 
   2  chr2_87276314     AKia    C    G        0      0        2 
   2  chr2_87276314     AOna    C    G        0      0        2 
   2  chr2_87276314     ASom    C    G        0      0        2 
   2  chr2_87276314     HCab    C    G        1      2        2 
   2  chr2_87276314     HPrz    C    G        1      2        2 
   2  chr2_87276314     ZBoe    C    G        0      0        2 
   2  chr2_87276314     ZGre    C    G        0      0        2 
   2  chr2_87276314     ZHar    C    G        0      0        2 
   2  chr2_87276314   Sample    C    G        0      0        2 
   2  chr2_87288768     AAsi    T    C        0      0        2 
   2  chr2_87288768     AKia    T    C        0      0        2 
   2  chr2_87288768     AOna    T    C        0      0        2 
   2  chr2_87288768     ASom    T    C        0      0        2 
   2  chr2_87288768     HCab    T    C        0      0        2 
   2  chr2_87288768     HPrz    T    C        0      0        2 
   2  chr2_87288768     ZBoe    T    C        0      0        2 
   2  chr2_87288768     ZGre    T    C        1      2        2 
   2  chr2_87288768     ZHar    T    C        0      0        2 
   2  chr2_87288768   Sample    T    C        0      0        2 
   2  chr2_87289687     AAsi    A    G        0      0        2 
   2  chr2_87289687     AKia    A    G        0      0        2 
   2  chr2_87289687     AOna    A    G        0      0        2 
   2  chr2_87289687     ASom    A    G        0      0        2 
   2  chr2_87289687     HCab    A    G        0      0        2 
   2  chr2_87289687     HPrz    A    G        0      0        2 
   2  chr2_87289687     ZBoe    A    G        1      2        2 
   2  chr2_87289687     ZGre    A    G        1      2        2 
   2  chr2_87289687     ZHar    A    G        1      2        2 
   2  chr2_87289687   Sample    A    G        0      0        2 
   2  chr2_87291213     AAsi    T    C        0      0        2 
   2  chr2_87291213     AKia    T    C        0      0        2 
   2  chr2_87291213     AOna    T    C      0.5      1        2 
   2  chr2_87291213     ASom    T    C        0      0        2 
   2  chr2_87291213     HCab    T    C        0      0        2 
   2  chr2_87291213     HPrz    T    C        0      0        2 
   2  chr2_87291213     ZBoe    T    C        0      0        2 
   2  chr2_87291213     ZGre    T    C        0      0        2 
   2  chr2_87291213     ZHar    T    C        0      0        2 
   2  chr2_87291213   Sample    T    C        0      0        2 
   2  chr2_87293013     AAsi    C    T        0      0        2 
   2  chr2_87293013     AKia    C    T        0      0        2 
   2  chr2_87293013     AOna    C    T      0.5      1        2 
   2  chr2_87293013     ASom    C    T        0      0        2 
   2  chr2_87293013     HCab    C    T        0      0        2 
   2  chr2_87293013     HPrz    C    T        0      0        2 
   2  chr2_87293013     ZBoe    C    T        0      0        2 
   2  chr2_87293013     ZGre    C    T        0      0        2 
   2  chr2_87293013     ZHar    C    T        0      0        2 
   2  chr2_87293013   Sample    C    T        0      0        2 
   2  chr2_87300963     AAsi    A    G        0      0        2 
   2  chr2_87300963     AKia    A    G        0      0        2 
   2  chr2_87300963     AOna    A    G        0      0        2 
   2  chr2_87300963     ASom    A    G        0      0        2 
   2  chr2_87300963     HCab    A    G        0      0        2 
   2  chr2_87300963     HPrz    A    G        0      0        2 
   2  chr2_87300963     ZBoe    A    G      0.5      1        2 
   2  chr2_87300963     ZGre    A    G        0      0        2 
   2  chr2_87300963     ZHar    A    G        0      0        2 
   2  chr2_87300963   Sample    A    G        0      0        2 
   2  chr2_87308470     AAsi    T    C        0      0        2 
   2  chr2_87308470     AKia    T    C        0      0        2 
   2  chr2_87308470     AOna    T    C      0.5      1        2 
   2  chr2_87308470     ASom    T    C        0      0        2 
   2  chr2_87308470     HCab    T    C        0      0        2 
   2  chr2_87308470     HPrz    T    C        0      0        2 
   2  chr2_87308470     ZBoe    T    C        0      0        2 
   2  chr2_87308470     ZGre    T    C        0      0        2 
   2  chr2_87308470     ZHar    T    C        0      0        2 
   2  chr2_87308470   Sample    T    C        0      0        2 
   2  chr2_87311547     AAsi    G    A        0      0        2 
   2  chr2_87311547     AKia    G    A        1      2        2 
   2  chr2_87311547     AOna    G    A        1      2        2 
   2  chr2_87311547     ASom    G    A      0.5      1        2 
   2  chr2_87311547     HCab    G    A        0      0        2 
   2  chr2_87311547     HPrz    G    A        0      0        2 
   2  chr2_87311547     ZBoe    G    A        0      0        2 
   2  chr2_87311547     ZGre    G    A        0      0        2 
   2  chr2_87311547     ZHar    G    A        0      0        2 
   2  chr2_87311547   Sample    G    A        0      0        2 
   2  chr2_87316690     AAsi    T    C        0      0        2 
   2  chr2_87316690     AKia    T    C        0      0        2 
   2  chr2_87316690     AOna    T    C        0      0        2 
   2  chr2_87316690     ASom    T    C        0      0        2 
   2  chr2_87316690     HCab    T    C        0      0        2 
   2  chr2_87316690     HPrz    T    C        0      0        2 
   2  chr2_87316690     ZBoe    T    C        0      0        2 
   2  chr2_87316690     ZGre    T    C        0      0        2 
   2  chr2_87316690     ZHar    T    C      0.5      1        2 
   2  chr2_87316690   Sample    T    C        0      0        2 
   2  chr2_87320916     AAsi    A    C        0      0        2 
   2  chr2_87320916     AKia    A    C        0      0        2 
   2  chr2_87320916     AOna    A    C        0      0        2 
   2  chr2_87320916     ASom    A    C        0      0        2 
   2  chr2_87320916     HCab    A    C        0      0        2 
   2  chr2_87320916     HPrz    A    C        0      0        2 
   2  chr2_87320916     ZBoe    A    C        1      2        2 
   2  chr2_87320916     ZGre    A    C        1      2        2 
   2  chr2_87320916     ZHar    A    C        1      2        2 
   2  chr2_87320916   Sample    A    C        0      0        2 
   2  chr2_87338275     AAsi    G    A        0      0        2 
   2  chr2_87338275     AKia    G    A        0      0        2 
   2  chr2_87338275     AOna    G    A        0      0        2 
   2  chr2_87338275     ASom    G    A        0      0        2 
   2  chr2_87338275     HCab    G    A        0      0        2 
   2  chr2_87338275     HPrz    G    A        0      0        2 
   2  chr2_87338275     ZBoe    G    A      0.5      1        2 
   2  chr2_87338275     ZGre    G    A        0      0        2 
   2  chr2_87338275     ZHar    G    A        0      0        2 
   2  chr2_87338275   Sample    G    A        0      0        2 
   2  chr2_87338787     AAsi    A    C        0      0        2 
   2  chr2_87338787     AKia    A    C        0      0        2 
   2  chr2_87338787     AOna    A    C        0      0        2 
   2  chr2_87338787     ASom    A    C        0      0        2 
   2  chr2_87338787     HCab    A    C        0      0        2 
   2  chr2_87338787     HPrz    A    C        0      0        2 
   2  chr2_87338787     ZBoe    A    C      0.5      1        2 
   2  chr2_87338787     ZGre    A    C        0      0        2 
   2  chr2_87338787     ZHar    A    C        0      0        2 
   2  chr2_87338787   Sample    A    C        0      0        2 
   2  chr2_87345635     AAsi    A    G        0      0        2 
   2  chr2_87345635     AKia    A    G        0      0        2 
   2  chr2_87345635     AOna    A    G        0      0        2 
   2  chr2_87345635     ASom    A    G        0      0        2 
   2  chr2_87345635     HCab    A    G        0      0        2 
   2  chr2_87345635     HPrz    A    G        0      0        2 
   2  chr2_87345635     ZBoe    A    G        0      0        2 
   2  chr2_87345635     ZGre    A    G        0      0        2 
   2  chr2_87345635     ZHar    A    G        1      2        2 
   2  chr2_87345635   Sample    A    G        0      0        2 
   2  chr2_87350554     AAsi    A    C        0      0        2 
   2  chr2_87350554     AKia    A    C        0      0        2 
   2  chr2_87350554     AOna    A    C        0      0        2 
   2  chr2_87350554     ASom    A    C      0.5      1        2 
   2  chr2_87350554     HCab    A    C        0      0        2 
   2  chr2_87350554     HPrz    A    C        0      0        2 
   2  chr2_87350554     ZBoe    A    C        0      0        2 
   2  chr2_87350554     ZGre    A    C        0      0        2 
   2  chr2_87350554     ZHar    A    C        0      0        2 
   2  chr2_87350554   Sample    A    C        0      0        2 
   2  chr2_87353028     AAsi    T    C        0      0        2 
   2  chr2_87353028     AKia    T    C        0      0        2 
   2  chr2_87353028     AOna    T    C        0      0        2 
   2  chr2_87353028     ASom    T    C        0      0        2 
   2  chr2_87353028     HCab    T    C      0.5      1        2 
   2  chr2_87353028     HPrz    T    C        0      0        2 
   2  chr2_87353028     ZBoe    T    C        0      0        2 
   2  chr2_87353028     ZGre    T    C        0      0        2 
   2  chr2_87353028     ZHar    T    C        0      0        2 
   2  chr2_87353028   Sample    T    C        0      0        2 
   2  chr2_87353037     AAsi    G    T        0      0        2 
   2  chr2_87353037     AKia    G    T        0      0        2 
   2  chr2_87353037     AOna    G    T        0      0        2 
   2  chr2_87353037     ASom    G    T        0      0        2 
   2  chr2_87353037     HCab    G    T        0      0        2 
   2  chr2_87353037     HPrz    G    T        0      0        2 
   2  chr2_87353037     ZBoe    G    T        1      2        2 
   2  chr2_87353037     ZGre    G    T        1      2        2 
   2  chr2_87353037     ZHar    G    T        1      2        2 
   2  chr2_87353037   Sample    G    T        0      0        2 
   2  chr2_87356072     AAsi    C    G        0      0        2 
   2  chr2_87356072     AKia    C    G        1      2        2 
   2  chr2_87356072     AOna    C    G      0.5      1        2 
   2  chr2_87356072     ASom    C    G        0      0        2 
   2  chr2_87356072     HCab    C    G        0      0        2 
   2  chr2_87356072     HPrz    C    G        0      0        2 
   2  chr2_87356072     ZBoe    C    G        0      0        2 
   2  chr2_87356072     ZGre    C    G        0      0        2 
   2  chr2_87356072     ZHar    C    G        0      0        2 
   2  chr2_87356072   Sample    C    G        0      0        2 
   2  chr2_87360036     AAsi    A    G        0      0        2 
   2  chr2_87360036     AKia    A    G        1      2        2 
   2  chr2_87360036     AOna    A    G      0.5      1        2 
   2  chr2_87360036     ASom    A    G        0      0        2 
   2  chr2_87360036     HCab    A    G        1      2        2 
   2  chr2_87360036     HPrz    A    G        1      2        2 
   2  chr2_87360036     ZBoe    A    G        0      0        2 
   2  chr2_87360036     ZGre    A    G        0      0        2 
   2  chr2_87360036     ZHar    A    G        0      0        2 
   2  chr2_87360036   Sample    A    G        1      2        2 
   2  chr2_87377947     AAsi    C    T        0      0        2 
   2  chr2_87377947     AKia    C    T        0      0        2 
   2  chr2_87377947     AOna    C    T        0      0        2 
   2  chr2_87377947     ASom    C    T        0      0        2 
   2  chr2_87377947     HCab    C    T        1      2        2 
   2  chr2_87377947     HPrz    C    T        1      2        2 
   2  chr2_87377947     ZBoe    C    T        0      0        2 
   2  chr2_87377947     ZGre    C    T        0      0        2 
   2  chr2_87377947     ZHar    C    T        0      0        2 
   2  chr2_87377947   Sample    C    T        0      0        2 
   2  chr2_87379386     AAsi    C    T        1      2        2 
   2  chr2_87379386     AKia    C    T        0      0        2 
   2  chr2_87379386     AOna    C    T        0      0        2 
   2  chr2_87379386     ASom    C    T        1      2        2 
   2  chr2_87379386     HCab    C    T        0      0        2 
   2  chr2_87379386     HPrz    C    T        0      0        2 
   2  chr2_87379386     ZBoe    C    T        0      0        2 
   2  chr2_87379386     ZGre    C    T        0      0        2 
   2  chr2_87379386     ZHar    C    T        0      0        2 
   2  chr2_87379386   Sample    C    T        1      2        2 
   2  chr2_87379805     AAsi    C    T        0      0        2 
   2  chr2_87379805     AKia    C    T        0      0        2 
   2  chr2_87379805     AOna    C    T        0      0        2 
   2  chr2_87379805     ASom    C    T      0.5      1        2 
   2  chr2_87379805     HCab    C    T        0      0        2 
   2  chr2_87379805     HPrz    C    T        0      0        2 
   2  chr2_87379805     ZBoe    C    T        0      0        2 
   2  chr2_87379805     ZGre    C    T        0      0        2 
   2  chr2_87379805     ZHar    C    T        0      0        2 
   2  chr2_87379805   Sample    C    T        0      0        2 
   2  chr2_87385829     AAsi    C    T        0      0        2 
   2  chr2_87385829     AKia    C    T        0      0        2 
   2  chr2_87385829     AOna    C    T        0      0        2 
   2  chr2_87385829     ASom    C    T        0      0        2 
   2  chr2_87385829     HCab    C    T        0      0        2 
   2  chr2_87385829     HPrz    C    T        0      0        2 
   2  chr2_87385829     ZBoe    C    T      0.5      1        2 
   2  chr2_87385829     ZGre    C    T        1      2        2 
   2  chr2_87385829     ZHar    C    T        0      0        2 
   2  chr2_87385829   Sample    C    T        0      0        2 
   2  chr2_87390058     AAsi    T    C        0      0        2 
   2  chr2_87390058     AKia    T    C        0      0        2 
   2  chr2_87390058     AOna    T    C        0      0        2 
   2  chr2_87390058     ASom    T    C        0      0        2 
   2  chr2_87390058     HCab    T    C        1      2        2 
   2  chr2_87390058     HPrz    T    C        1      2        2 
   2  chr2_87390058     ZBoe    T    C        0      0        2 
   2  chr2_87390058     ZGre    T    C        0      0        2 
   2  chr2_87390058     ZHar    T    C        0      0        2 
   2  chr2_87390058   Sample    T    C        0      0        2 
   2  chr2_87395378     AAsi    T    C        0      0        2 
   2  chr2_87395378     AKia    T    C        0      0        2 
   2  chr2_87395378     AOna    T    C        0      0        2 
   2  chr2_87395378     ASom    T    C        0      0        2 
   2  chr2_87395378     HCab    T    C        0      0        2 
   2  chr2_87395378     HPrz    T    C        0      0        2 
   2  chr2_87395378     ZBoe    T    C      0.5      1        2 
   2  chr2_87395378     ZGre    T    C        0      0        2 
   2  chr2_87395378     ZHar    T    C        0      0        2 
   2  chr2_87395378   Sample    T    C        0      0        2 
   2  chr2_87403110     AAsi    C    A        0      0        2 
   2  chr2_87403110     AKia    C    A        0      0        2 
   2  chr2_87403110     AOna    C    A        0      0        2 
   2  chr2_87403110     ASom    C    A        0      0        2 
   2  chr2_87403110     HCab    C    A        0      0        2 
   2  chr2_87403110     HPrz    C    A        0      0        2 
   2  chr2_87403110     ZBoe    C    A      0.5      1        2 
   2  chr2_87403110     ZGre    C    A        0      0        2 
   2  chr2_87403110     ZHar    C    A        0      0        2 
   2  chr2_87403110   Sample    C    A        0      0        2 
   2  chr2_87403546     AAsi    G    C        0      0        2 
   2  chr2_87403546     AKia    G    C        0      0        2 
   2  chr2_87403546     AOna    G    C        0      0        2 
   2  chr2_87403546     ASom    G    C        0      0        2 
   2  chr2_87403546     HCab    G    C        0      0        2 
   2  chr2_87403546     HPrz    G    C        0      0        2 
   2  chr2_87403546     ZBoe    G    C        1      2        2 
   2  chr2_87403546     ZGre    G    C        1      2        2 
   2  chr2_87403546     ZHar    G    C        1      2        2 
   2  chr2_87403546   Sample    G    C        0      0        2 
   2  chr2_87410927     AAsi    T    C        0      0        2 
   2  chr2_87410927     AKia    T    C        0      0        2 
   2  chr2_87410927     AOna    T    C        0      0        2 
   2  chr2_87410927     ASom    T    C        0      0        2 
   2  chr2_87410927     HCab    T    C        0      0        2 
   2  chr2_87410927     HPrz    T    C        0      0        2 
   2  chr2_87410927     ZBoe    T    C        0      0        2 
   2  chr2_87410927     ZGre    T    C        1      2        2 
   2  chr2_87410927     ZHar    T    C        0      0        2 
   2  chr2_87410927   Sample    T    C        0      0        2 
   2  chr2_87411113     AAsi    A    G        0      0        2 
   2  chr2_87411113     AKia    A    G        0      0        2 
   2  chr2_87411113     AOna    A    G      0.5      1        2 
   2  chr2_87411113     ASom    A    G        0      0        2 
   2  chr2_87411113     HCab    A    G        0      0        2 
   2  chr2_87411113     HPrz    A    G        0      0        2 
   2  chr2_87411113     ZBoe    A    G        0      0        2 
   2  chr2_87411113     ZGre    A    G        0      0        2 
   2  chr2_87411113     ZHar    A    G        0      0        2 
   2  chr2_87411113   Sample    A    G        0      0        2 
   2  chr2_87423343     AAsi    A    C        0      0        2 
   2  chr2_87423343     AKia    A    C        0      0        2 
   2  chr2_87423343     AOna    A    C        0      0        2 
   2  chr2_87423343     ASom    A    C        0      0        2 
   2  chr2_87423343     HCab    A    C        0      0        2 
   2  chr2_87423343     HPrz    A    C      0.5      1        2 
   2  chr2_87423343     ZBoe    A    C        0      0        2 
   2  chr2_87423343     ZGre    A    C        0      0        2 
   2  chr2_87423343     ZHar    A    C        0      0        2 
   2  chr2_87423343   Sample    A    C        0      0        2 
   2  chr2_87424780     AAsi    G    A        1      2        2 
   2  chr2_87424780     AKia    G    A        1      2        2 
   2  chr2_87424780     AOna    G    A        1      2        2 
   2  chr2_87424780     ASom    G    A        1      2        2 
   2  chr2_87424780     HCab    G    A        0      0        2 
   2  chr2_87424780     HPrz    G    A        0      0        2 
   2  chr2_87424780     ZBoe    G    A        0      0        2 
   2  chr2_87424780     ZGre    G    A        0      0        2 
   2  chr2_87424780     ZHar    G    A        0      0        2 
   2  chr2_87424780   Sample    G    A        1      2        2 
   2  chr2_87428853     AAsi    T    G        0      0        2 
   2  chr2_87428853     AKia    T    G        1      2        2 
   2  chr2_87428853     AOna    T    G        0      0        2 
   2  chr2_87428853     ASom    T    G        0      0        2 
   2  chr2_87428853     HCab    T    G        0      0        2 
   2  chr2_87428853     HPrz    T    G        0      0        2 
   2  chr2_87428853     ZBoe    T    G        0      0        2 
   2  chr2_87428853     ZGre    T    G        0      0        2 
   2  chr2_87428853     ZHar    T    G        0      0        2 
   2  chr2_87428853   Sample    T    G        0      0        2 
   2  chr2_87435430     AAsi    C    T        0      0        2 
   2  chr2_87435430     AKia    C    T        0      0        2 
   2  chr2_87435430     AOna    C    T        0      0        2 
   2  chr2_87435430     ASom    C    T      0.5      1        2 
   2  chr2_87435430     HCab    C    T        0      0        2 
   2  chr2_87435430     HPrz    C    T        0      0        2 
   2  chr2_87435430     ZBoe    C    T        0      0        2 
   2  chr2_87435430     ZGre    C    T        0      0        2 
   2  chr2_87435430     ZHar    C    T        0      0        2 
   2  chr2_87435430   Sample    C    T        0      0        2 
   2  chr2_87437991     AAsi    G    C        0      0        2 
   2  chr2_87437991     AKia    G    C        0      0        2 
   2  chr2_87437991     AOna    G    C        0      0        2 
   2  chr2_87437991     ASom    G    C        0      0        2 
   2  chr2_87437991     HCab    G    C        0      0        2 
   2  chr2_87437991     HPrz    G    C        0      0        2 
   2  chr2_87437991     ZBoe    G    C      0.5      1        2 
   2  chr2_87437991     ZGre    G    C        0      0        2 
   2  chr2_87437991     ZHar    G    C        0      0        2 
   2  chr2_87437991   Sample    G    C        0      0        2 
   2  chr2_87438339     AAsi    G    A        0      0        2 
   2  chr2_87438339     AKia    G    A        0      0        2 
   2  chr2_87438339     AOna    G    A        0      0        2 
   2  chr2_87438339     ASom    G    A        0      0        2 
   2  chr2_87438339     HCab    G    A        1      2        2 
   2  chr2_87438339     HPrz    G    A        1      2        2 
   2  chr2_87438339     ZBoe    G    A        0      0        2 
   2  chr2_87438339     ZGre    G    A        0      0        2 
   2  chr2_87438339     ZHar    G    A        0      0        2 
   2  chr2_87438339   Sample    G    A        0      0        2 
   2  chr2_87443000     AAsi    G    A        0      0        2 
   2  chr2_87443000     AKia    G    A        0      0        2 
   2  chr2_87443000     AOna    G    A        0      0        2 
   2  chr2_87443000     ASom    G    A        0      0        2 
   2  chr2_87443000     HCab    G    A        0      0        2 
   2  chr2_87443000     HPrz    G    A        0      0        2 
   2  chr2_87443000     ZBoe    G    A        0      0        2 
   2  chr2_87443000     ZGre    G    A        0      0        2 
   2  chr2_87443000     ZHar    G    A        1      2        2 
   2  chr2_87443000   Sample    G    A        0      0        2 
   2  chr2_87443588     AAsi    G    T        0      0        2 
   2  chr2_87443588     AKia    G    T        1      2        2 
   2  chr2_87443588     AOna    G    T        0      0        2 
   2  chr2_87443588     ASom    G    T        0      0        2 
   2  chr2_87443588     HCab    G    T        0      0        2 
   2  chr2_87443588     HPrz    G    T        0      0        2 
   2  chr2_87443588     ZBoe    G    T        0      0        2 
   2  chr2_87443588     ZGre    G    T        0      0        2 
   2  chr2_87443588     ZHar    G    T        0      0        2 
   2  chr2_87443588   Sample    G    T        0      0        2 
   2  chr2_87453145     AAsi    G    T        0      0        2 
   2  chr2_87453145     AKia    G    T        0      0        2 
   2  chr2_87453145     AOna    G    T        0      0        2 
   2  chr2_87453145     ASom    G    T        0      0        2 
   2  chr2_87453145     HCab    G    T        0      0        2 
   2  chr2_87453145     HPrz    G    T        0      0        2 
   2  chr2_87453145     ZBoe    G    T      0.5      1        2 
   2  chr2_87453145     ZGre    G    T        0      0        2 
   2  chr2_87453145     ZHar    G    T        0      0        2 
   2  chr2_87453145   Sample    G    T        0      0        2 
   2  chr2_87532360     AAsi    C    T        0      0        2 
   2  chr2_87532360     AKia    C    T        0      0        2 
   2  chr2_87532360     AOna    C    T        0      0        2 
   2  chr2_87532360     ASom    C    T        0      0        2 
   2  chr2_87532360     HCab    C    T        1      2        2 
   2  chr2_87532360     HPrz    C    T        1      2        2 
   2  chr2_87532360     ZBoe    C    T        0      0        2 
   2  chr2_87532360     ZGre    C    T        0      0        2 
   2  chr2_87532360     ZHar    C    T        0      0        2 
   2  chr2_87532360   Sample    C    T        0      0        2 
   2  chr2_87564185     AAsi    T    C      0.5      1        2 
   2  chr2_87564185     AKia    T    C        0      0        2 
   2  chr2_87564185     AOna    T    C        0      0        2 
   2  chr2_87564185     ASom    T    C        0      0        2 
   2  chr2_87564185     HCab    T    C        0      0        2 
   2  chr2_87564185     HPrz    T    C        0      0        2 
   2  chr2_87564185     ZBoe    T    C        0      0        2 
   2  chr2_87564185     ZGre    T    C        0      0        2 
   2  chr2_87564185     ZHar    T    C        0      0        2 
   2  chr2_87564185   Sample    T    C        0      0        2 
   2  chr2_87564514     AAsi    C    G        0      0        2 
   2  chr2_87564514     AKia    C    G        0      0        2 
   2  chr2_87564514     AOna    C    G      0.5      1        2 
   2  chr2_87564514     ASom    C    G        0      0        2 
   2  chr2_87564514     HCab    C    G        0      0        2 
   2  chr2_87564514     HPrz    C    G        0      0        2 
   2  chr2_87564514     ZBoe    C    G        0      0        2 
   2  chr2_87564514     ZGre    C    G        0      0        2 
   2  chr2_87564514     ZHar    C    G        0      0        2 
   2  chr2_87564514   Sample    C    G        0      0        2 
   2  chr2_87568181     AAsi    G    A        1      2        2 
   2  chr2_87568181     AKia    G    A        0      0        2 
   2  chr2_87568181     AOna    G    A        0      0        2 
   2  chr2_87568181     ASom    G    A      0.5      1        2 
   2  chr2_87568181     HCab    G    A        0      0        2 
   2  chr2_87568181     HPrz    G    A        0      0        2 
   2  chr2_87568181     ZBoe    G    A        0      0        2 
   2  chr2_87568181     ZGre    G    A        0      0        2 
   2  chr2_87568181     ZHar    G    A        0      0        2 
   2  chr2_87568181   Sample    G    A        1      2        2 
   2  chr2_87571928     AAsi    T    G        0      0        2 
   2  chr2_87571928     AKia    T    G        0      0        2 
   2  chr2_87571928     AOna    T    G        0      0        2 
   2  chr2_87571928     ASom    T    G        0      0        2 
   2  chr2_87571928     HCab    T    G        0      0        2 
   2  chr2_87571928     HPrz    T    G        0      0        2 
   2  chr2_87571928     ZBoe    T    G        0      0        2 
   2  chr2_87571928     ZGre    T    G        0      0        2 
   2  chr2_87571928     ZHar    T    G      0.5      1        2 
   2  chr2_87571928   Sample    T    G        0      0        2 
   2  chr2_87574147     AAsi    C    T        0      0        2 
   2  chr2_87574147     AKia    C    T        1      2        2 
   2  chr2_87574147     AOna    C    T        0      0        2 
   2  chr2_87574147     ASom    C    T        0      0        2 
   2  chr2_87574147     HCab    C    T        0      0        2 
   2  chr2_87574147     HPrz    C    T        0      0        2 
   2  chr2_87574147     ZBoe    C    T        0      0        2 
   2  chr2_87574147     ZGre    C    T        0      0        2 
   2  chr2_87574147     ZHar    C    T        0      0        2 
   2  chr2_87574147   Sample    C    T        0      0        2 
   2  chr2_87585839     AAsi    A    G        0      0        2 
   2  chr2_87585839     AKia    A    G        0      0        2 
   2  chr2_87585839     AOna    A    G        0      0        2 
   2  chr2_87585839     ASom    A    G      0.5      1        2 
   2  chr2_87585839     HCab    A    G        0      0        2 
   2  chr2_87585839     HPrz    A    G        0      0        2 
   2  chr2_87585839     ZBoe    A    G        0      0        2 
   2  chr2_87585839     ZGre    A    G        0      0        2 
   2  chr2_87585839     ZHar    A    G        0      0        2 
   2  chr2_87585839   Sample    A    G        0      0        2 
   2  chr2_87586443     AAsi    T    C        1      2        2 
   2  chr2_87586443     AKia    T    C        0      0        2 
   2  chr2_87586443     AOna    T    C        0      0        2 
   2  chr2_87586443     ASom    T    C        1      2        2 
   2  chr2_87586443     HCab    T    C        0      0        2 
   2  chr2_87586443     HPrz    T    C        0      0        2 
   2  chr2_87586443     ZBoe    T    C        0      0        2 
   2  chr2_87586443     ZGre    T    C        0      0        2 
   2  chr2_87586443     ZHar    T    C        0      0        2 
   2  chr2_87586443   Sample    T    C        1      2        2 
   2  chr2_87589533     AAsi    C    G        0      0        2 
   2  chr2_87589533     AKia    C    G        0      0        2 
   2  chr2_87589533     AOna    C    G        0      0        2 
   2  chr2_87589533     ASom    C    G        0      0        2 
   2  chr2_87589533     HCab    C    G        0      0        2 
   2  chr2_87589533     HPrz    C    G        0      0        2 
   2  chr2_87589533     ZBoe    C    G        0      0        2 
   2  chr2_87589533     ZGre    C    G        0      0        2 
   2  chr2_87589533     ZHar    C    G        1      2        2 
   2  chr2_87589533   Sample    C    G        0      0        2 
   2  chr2_87591267     AAsi    C    T        0      0        2 
   2  chr2_87591267     AKia    C    T        0      0        2 
   2  chr2_87591267     AOna    C    T        0      0        2 
   2  chr2_87591267     ASom    C    T        0      0        2 
   2  chr2_87591267     HCab    C    T        0      0        2 
   2  chr2_87591267     HPrz    C    T        0      0        2 
   2  chr2_87591267     ZBoe    C    T        0      0        2 
   2  chr2_87591267     ZGre    C    T        1      2        2 
   2  chr2_87591267     ZHar    C    T        0      0        2 
   2  chr2_87591267   Sample    C    T        0      0        2 
   2  chr2_87598957     AAsi    G    T        0      0        2 
   2  chr2_87598957     AKia    G    T        0      0        2 
   2  chr2_87598957     AOna    G    T        0      0        2 
   2  chr2_87598957     ASom    G    T        0      0        2 
   2  chr2_87598957     HCab    G    T        1      2        2 
   2  chr2_87598957     HPrz    G    T      0.5      1        2 
   2  chr2_87598957     ZBoe    G    T        0      0        2 
   2  chr2_87598957     ZGre    G    T        0      0        2 
   2  chr2_87598957     ZHar    G    T        0      0        2 
   2  chr2_87598957   Sample    G    T        0      0        2 
   2  chr2_87599272     AAsi    A    G        0      0        2 
   2  chr2_87599272     AKia    A    G        0      0        2 
   2  chr2_87599272     AOna    A    G        0      0        2 
   2  chr2_87599272     ASom    A    G        0      0        2 
   2  chr2_87599272     HCab    A    G        0      0        2 
   2  chr2_87599272     HPrz    A    G        0      0        2 
   2  chr2_87599272     ZBoe    A    G        0      0        2 
   2  chr2_87599272     ZGre    A    G        0      0        2 
   2  chr2_87599272     ZHar    A    G      0.5      1        2 
   2  chr2_87599272   Sample    A    G        0      0        2 
   2  chr2_87609577     AAsi    A    G        0      0        2 
   2  chr2_87609577     AKia    A    G        0      0        2 
   2  chr2_87609577     AOna    A    G        0      0        2 
   2  chr2_87609577     ASom    A    G        0      0        2 
   2  chr2_87609577     HCab    A    G        1      2        2 
   2  chr2_87609577     HPrz    A    G        1      2        2 
   2  chr2_87609577     ZBoe    A    G        0      0        2 
   2  chr2_87609577     ZGre    A    G        0      0        2 
   2  chr2_87609577     ZHar    A    G        0      0        2 
   2  chr2_87609577   Sample    A    G        0      0        2 
   2  chr2_87613553     AAsi    G    A        0      0        2 
   2  chr2_87613553     AKia    G    A        0      0        2 
   2  chr2_87613553     AOna    G    A        0      0        2 
   2  chr2_87613553     ASom    G    A        0      0        2 
   2  chr2_87613553     HCab    G    A        1      2        2 
   2  chr2_87613553     HPrz    G    A        1      2        2 
   2  chr2_87613553     ZBoe    G    A        0      0        2 
   2  chr2_87613553     ZGre    G    A        0      0        2 
   2  chr2_87613553     ZHar    G    A        1      2        2 
   2  chr2_87613553   Sample    G    A        0      0        2 
   2  chr2_87617294     AAsi    C    T        0      0        2 
   2  chr2_87617294     AKia    C    T        0      0        2 
   2  chr2_87617294     AOna    C    T        0      0        2 
   2  chr2_87617294     ASom    C    T        0      0        2 
   2  chr2_87617294     HCab    C    T        0      0        2 
   2  chr2_87617294     HPrz    C    T        0      0        2 
   2  chr2_87617294     ZBoe    C    T        0      0        2 
   2  chr2_87617294     ZGre    C    T        0      0        2 
   2  chr2_87617294     ZHar    C    T        1      2        2 
   2  chr2_87617294   Sample    C    T        0      0        2 
   2  chr2_87620959     AAsi    G    T        1      2        2 
   2  chr2_87620959     AKia    G    T        0      0        2 
   2  chr2_87620959     AOna    G    T        0      0        2 
   2  chr2_87620959     ASom    G    T        1      2        2 
   2  chr2_87620959     HCab    G    T        0      0        2 
   2  chr2_87620959     HPrz    G    T        0      0        2 
   2  chr2_87620959     ZBoe    G    T        0      0        2 
   2  chr2_87620959     ZGre    G    T        0      0        2 
   2  chr2_87620959     ZHar    G    T        0      0        2 
   2  chr2_87620959   Sample    G    T        1      2        2 
   2  chr2_87631781     AAsi    G    C        0      0        2 
   2  chr2_87631781     AKia    G    C        0      0        2 
   2  chr2_87631781     AOna    G    C        0      0        2 
   2  chr2_87631781     ASom    G    C        0      0        2 
   2  chr2_87631781     HCab    G    C      0.5      1        2 
   2  chr2_87631781     HPrz    G    C        0      0        2 
   2  chr2_87631781     ZBoe    G    C        0      0        2 
   2  chr2_87631781     ZGre    G    C        0      0        2 
   2  chr2_87631781     ZHar    G    C        0      0        2 
   2  chr2_87631781   Sample    G    C        0      0        2 
   2  chr2_87654729     AAsi    G    T        0      0        2 
   2  chr2_87654729     AKia    G    T        0      0        2 
   2  chr2_87654729     AOna    G    T        0      0        2 
   2  chr2_87654729     ASom    G    T        0      0        2 
   2  chr2_87654729     HCab    G    T        0      0        2 
   2  chr2_87654729     HPrz    G    T        0      0        2 
   2  chr2_87654729     ZBoe    G    T        0      0        2 
   2  chr2_87654729     ZGre    G    T        1      2        2 
   2  chr2_87654729     ZHar    G    T        0      0        2 
   2  chr2_87654729   Sample    G    T        0      0        2 
   2  chr2_87658714     AAsi    G    A        0      0        2 
   2  chr2_87658714     AKia    G    A        0      0        2 
   2  chr2_87658714     AOna    G    A        0      0        2 
   2  chr2_87658714     ASom    G    A        0      0        2 
   2  chr2_87658714     HCab    G    A        1      2        2 
   2  chr2_87658714     HPrz    G    A        1      2        2 
   2  chr2_87658714     ZBoe    G    A        0      0        2 
   2  chr2_87658714     ZGre    G    A        0      0        2 
   2  chr2_87658714     ZHar    G    A        0      0        2 
   2  chr2_87658714   Sample    G    A        0      0        2 
   2  chr2_87660664     AAsi    T    G        0      0        2 
   2  chr2_87660664     AKia    T    G      0.5      1        2 
   2  chr2_87660664     AOna    T    G        0      0        2 
   2  chr2_87660664     ASom    T    G        0      0        2 
   2  chr2_87660664     HCab    T    G        0      0        2 
   2  chr2_87660664     HPrz    T    G        0      0        2 
   2  chr2_87660664     ZBoe    T    G        0      0        2 
   2  chr2_87660664     ZGre    T    G        0      0        2 
   2  chr2_87660664     ZHar    T    G        0      0        2 
   2  chr2_87660664   Sample    T    G        0      0        2 
   2  chr2_87672382     AAsi    A    G        0      0        2 
   2  chr2_87672382     AKia    A    G        0      0        2 
   2  chr2_87672382     AOna    A    G        0      0        2 
   2  chr2_87672382     ASom    A    G        0      0        2 
   2  chr2_87672382     HCab    A    G        0      0        2 
   2  chr2_87672382     HPrz    A    G        0      0        2 
   2  chr2_87672382     ZBoe    A    G        0      0        2 
   2  chr2_87672382     ZGre    A    G        1      2        2 
   2  chr2_87672382     ZHar    A    G        0      0        2 
   2  chr2_87672382   Sample    A    G        0      0        2 
   2  chr2_87673621     AAsi    G    A        0      0        2 
   2  chr2_87673621     AKia    G    A        0      0        2 
   2  chr2_87673621     AOna    G    A        0      0        2 
   2  chr2_87673621     ASom    G    A        0      0        2 
   2  chr2_87673621     HCab    G    A        1      2        2 
   2  chr2_87673621     HPrz    G    A        1      2        2 
   2  chr2_87673621     ZBoe    G    A        0      0        2 
   2  chr2_87673621     ZGre    G    A        0      0        2 
   2  chr2_87673621     ZHar    G    A        0      0        2 
   2  chr2_87673621   Sample    G    A        0      0        2 
   2  chr2_87674680     AAsi    C    T        0      0        2 
   2  chr2_87674680     AKia    C    T        0      0        2 
   2  chr2_87674680     AOna    C    T        0      0        2 
   2  chr2_87674680     ASom    C    T        0      0        2 
   2  chr2_87674680     HCab    C    T        0      0        2 
   2  chr2_87674680     HPrz    C    T        0      0        2 
   2  chr2_87674680     ZBoe    C    T        0      0        2 
   2  chr2_87674680     ZGre    C    T        1      2        2 
   2  chr2_87674680     ZHar    C    T        0      0        2 
   2  chr2_87674680   Sample    C    T        0      0        2 
   2  chr2_87674689     AAsi    A    G        0      0        2 
   2  chr2_87674689     AKia    A    G        0      0        2 
   2  chr2_87674689     AOna    A    G        0      0        2 
   2  chr2_87674689     ASom    A    G        0      0        2 
   2  chr2_87674689     HCab    A    G        0      0        2 
   2  chr2_87674689     HPrz    A    G        0      0        2 
   2  chr2_87674689     ZBoe    A    G      0.5      1        2 
   2  chr2_87674689     ZGre    A    G        1      2        2 
   2  chr2_87674689     ZHar    A    G        0      0        2 
   2  chr2_87674689   Sample    A    G        0      0        2 
   2  chr2_87697809     AAsi    A    G        0      0        2 
   2  chr2_87697809     AKia    A    G        0      0        2 
   2  chr2_87697809     AOna    A    G        0      0        2 
   2  chr2_87697809     ASom    A    G        0      0        2 
   2  chr2_87697809     HCab    A    G        1      2        2 
   2  chr2_87697809     HPrz    A    G        1      2        2 
   2  chr2_87697809     ZBoe    A    G        0      0        2 
   2  chr2_87697809     ZGre    A    G        0      0        2 
   2  chr2_87697809     ZHar    A    G        0      0        2 
   2  chr2_87697809   Sample    A    G        0      0        2 
   2  chr2_87701969     AAsi    G    T        0      0        2 
   2  chr2_87701969     AKia    G    T        0      0        2 
   2  chr2_87701969     AOna    G    T        0      0        2 
   2  chr2_87701969     ASom    G    T        0      0        2 
   2  chr2_87701969     HCab    G    T        0      0        2 
   2  chr2_87701969     HPrz    G    T        0      0        2 
   2  chr2_87701969     ZBoe    G    T        1      2        2 
   2  chr2_87701969     ZGre    G    T        0      0        2 
   2  chr2_87701969     ZHar    G    T        0      0        2 
   2  chr2_87701969   Sample    G    T        0      0        2 
   2  chr2_87708040     AAsi    T    C        0      0        2 
   2  chr2_87708040     AKia    T    C        0      0        2 
   2  chr2_87708040     AOna    T    C        0      0        2 
   2  chr2_87708040     ASom    T    C        0      0        2 
   2  chr2_87708040     HCab    T    C        0      0        2 
   2  chr2_87708040     HPrz    T    C        0      0        2 
   2  chr2_87708040     ZBoe    T    C        0      0        2 
   2  chr2_87708040     ZGre    T    C        1      2        2 
   2  chr2_87708040     ZHar    T    C        0      0        2 
   2  chr2_87708040   Sample    T    C        0      0        2 
   2  chr2_87708291     AAsi    C    T        0      0        2 
   2  chr2_87708291     AKia    C    T        0      0        2 
   2  chr2_87708291     AOna    C    T        0      0        2 
   2  chr2_87708291     ASom    C    T        0      0        2 
   2  chr2_87708291     HCab    C    T        1      2        2 
   2  chr2_87708291     HPrz    C    T        1      2        2 
   2  chr2_87708291     ZBoe    C    T        0      0        2 
   2  chr2_87708291     ZGre    C    T        0      0        2 
   2  chr2_87708291     ZHar    C    T        0      0        2 
   2  chr2_87708291   Sample    C    T        0      0        2 
   2  chr2_87715488     AAsi    T    C        0      0        2 
   2  chr2_87715488     AKia    T    C        0      0        2 
   2  chr2_87715488     AOna    T    C      0.5      1        2 
   2  chr2_87715488     ASom    T    C        0      0        2 
   2  chr2_87715488     HCab    T    C        0      0        2 
   2  chr2_87715488     HPrz    T    C        0      0        2 
   2  chr2_87715488     ZBoe    T    C        0      0        2 
   2  chr2_87715488     ZGre    T    C        0      0        2 
   2  chr2_87715488     ZHar    T    C        0      0        2 
   2  chr2_87715488   Sample    T    C        0      0        2 
   2  chr2_87720151     AAsi    C    G        0      0        2 
   2  chr2_87720151     AKia    C    G        0      0        2 
   2  chr2_87720151     AOna    C    G        0      0        2 
   2  chr2_87720151     ASom    C    G        0      0        2 
   2  chr2_87720151     HCab    C    G        0      0        2 
   2  chr2_87720151     HPrz    C    G        0      0        2 
   2  chr2_87720151     ZBoe    C    G        0      0        2 
   2  chr2_87720151     ZGre    C    G      0.5      1        2 
   2  chr2_87720151     ZHar    C    G        0      0        2 
   2  chr2_87720151   Sample    C    G        0      0        2 
   2  chr2_87724333     AAsi    G    A        0      0        2 
   2  chr2_87724333     AKia    G    A        0      0        2 
   2  chr2_87724333     AOna    G    A      0.5      1        2 
   2  chr2_87724333     ASom    G    A        0      0        2 
   2  chr2_87724333     HCab    G    A        0      0        2 
   2  chr2_87724333     HPrz    G    A        0      0        2 
   2  chr2_87724333     ZBoe    G    A        0      0        2 
   2  chr2_87724333     ZGre    G    A        0      0        2 
   2  chr2_87724333     ZHar    G    A        0      0        2 
   2  chr2_87724333   Sample    G    A        0      0        2 
   2  chr2_87724651     AAsi    T    C        0      0        2 
   2  chr2_87724651     AKia    T    C        0      0        2 
   2  chr2_87724651     AOna    T    C        0      0        2 
   2  chr2_87724651     ASom    T    C        0      0        2 
   2  chr2_87724651     HCab    T    C        0      0        2 
   2  chr2_87724651     HPrz    T    C        0      0        2 
   2  chr2_87724651     ZBoe    T    C      0.5      1        2 
   2  chr2_87724651     ZGre    T    C        0      0        2 
   2  chr2_87724651     ZHar    T    C        0      0        2 
   2  chr2_87724651   Sample    T    C        0      0        2 
   2  chr2_87732617     AAsi    T    C        0      0        2 
   2  chr2_87732617     AKia    T    C        0      0        2 
   2  chr2_87732617     AOna    T    C        0      0        2 
   2  chr2_87732617     ASom    T    C        0      0        2 
   2  chr2_87732617     HCab    T    C        0      0        2 
   2  chr2_87732617     HPrz    T    C        0      0        2 
   2  chr2_87732617     ZBoe    T    C      0.5      1        2 
   2  chr2_87732617     ZGre    T    C        1      2        2 
   2  chr2_87732617     ZHar    T    C        0      0        2 
   2  chr2_87732617   Sample    T    C        0      0        2 
   2  chr2_87735956     AAsi    C    T        0      0        2 
   2  chr2_87735956     AKia    C    T        0      0        2 
   2  chr2_87735956     AOna    C    T        0      0        2 
   2  chr2_87735956     ASom    C    T        0      0        2 
   2  chr2_87735956     HCab    C    T      0.5      1        2 
   2  chr2_87735956     HPrz    C    T      0.5      1        2 
   2  chr2_87735956     ZBoe    C    T        0      0        2 
   2  chr2_87735956     ZGre    C    T        0      0        2 
   2  chr2_87735956     ZHar    C    T        0      0        2 
   2  chr2_87735956   Sample    C    T        0      0        2 
   2  chr2_87742289     AAsi    G    A        0      0        2 
   2  chr2_87742289     AKia    G    A        0      0        2 
   2  chr2_87742289     AOna    G    A        0      0        2 
   2  chr2_87742289     ASom    G    A        0      0        2 
   2  chr2_87742289     HCab    G    A      0.5      1        2 
   2  chr2_87742289     HPrz    G    A      0.5      1        2 
   2  chr2_87742289     ZBoe    G    A        0      0        2 
   2  chr2_87742289     ZGre    G    A        0      0        2 
   2  chr2_87742289     ZHar    G    A        0      0        2 
   2  chr2_87742289   Sample    G    A        0      0        2 
   2  chr2_87742340     AAsi    G    C        0      0        2 
   2  chr2_87742340     AKia    G    C        0      0        2 
   2  chr2_87742340     AOna    G    C        0      0        2 
   2  chr2_87742340     ASom    G    C        0      0        2 
   2  chr2_87742340     HCab    G    C      0.5      1        2 
   2  chr2_87742340     HPrz    G    C      0.5      1        2 
   2  chr2_87742340     ZBoe    G    C        0      0        2 
   2  chr2_87742340     ZGre    G    C        0      0        2 
   2  chr2_87742340     ZHar    G    C        0      0        2 
   2  chr2_87742340   Sample    G    C        0      0        2 
   2  chr2_87759422     AAsi    A    G        0      0        2 
   2  chr2_87759422     AKia    A    G        0      0        2 
   2  chr2_87759422     AOna    A    G        0      0        2 
   2  chr2_87759422     ASom    A    G        0      0        2 
   2  chr2_87759422     HCab    A    G        0      0        2 
   2  chr2_87759422     HPrz    A    G      0.5      1        2 
   2  chr2_87759422     ZBoe    A    G        0      0        2 
   2  chr2_87759422     ZGre    A    G        0      0        2 
   2  chr2_87759422     ZHar    A    G        0      0        2 
   2  chr2_87759422   Sample    A    G        0      0        2 
   2  chr2_87763164     AAsi    T    C        0      0        2 
   2  chr2_87763164     AKia    T    C        0      0        2 
   2  chr2_87763164     AOna    T    C        0      0        2 
   2  chr2_87763164     ASom    T    C        0      0        2 
   2  chr2_87763164     HCab    T    C        0      0        2 
   2  chr2_87763164     HPrz    T    C        0      0        2 
   2  chr2_87763164     ZBoe    T    C        0      0        2 
   2  chr2_87763164     ZGre    T    C        1      2        2 
   2  chr2_87763164     ZHar    T    C        0      0        2 
   2  chr2_87763164   Sample    T    C        0      0        2 
   2  chr2_87790690     AAsi    C    T        0      0        2 
   2  chr2_87790690     AKia    C    T        0      0        2 
   2  chr2_87790690     AOna    C    T        0      0        2 
   2  chr2_87790690     ASom    C    T        0      0        2 
   2  chr2_87790690     HCab    C    T        0      0        2 
   2  chr2_87790690     HPrz    C    T        0      0        2 
   2  chr2_87790690     ZBoe    C    T      0.5      1        2 
   2  chr2_87790690     ZGre    C    T        0      0        2 
   2  chr2_87790690     ZHar    C    T        0      0        2 
   2  chr2_87790690   Sample    C    T        0      0        2 
   2  chr2_87804104     AAsi    C    T        0      0        2 
   2  chr2_87804104     AKia    C    T        0      0        2 
   2  chr2_87804104     AOna    C    T        0      0        2 
   2  chr2_87804104     ASom    C    T      0.5      1        2 
   2  chr2_87804104     HCab    C    T        0      0        2 
   2  chr2_87804104     HPrz    C    T        0      0        2 
   2  chr2_87804104     ZBoe    C    T        0      0        2 
   2  chr2_87804104     ZGre    C    T        0      0        2 
   2  chr2_87804104     ZHar    C    T        0      0        2 
   2  chr2_87804104   Sample    C    T        0      0        2 
   2  chr2_87805964     AAsi    G    A        0      0        2 
   2  chr2_87805964     AKia    G    A        0      0        2 
   2  chr2_87805964     AOna    G    A      0.5      1        2 
   2  chr2_87805964     ASom    G    A        0      0        2 
   2  chr2_87805964     HCab    G    A        0      0        2 
   2  chr2_87805964     HPrz    G    A        0      0        2 
   2  chr2_87805964     ZBoe    G    A        0      0        2 
   2  chr2_87805964     ZGre    G    A        0      0        2 
   2  chr2_87805964     ZHar    G    A        0      0        2 
   2  chr2_87805964   Sample    G    A        0      0        2 
   2  chr2_87808128     AAsi    G    A        0      0        2 
   2  chr2_87808128     AKia    G    A        0      0        2 
   2  chr2_87808128     AOna    G    A        0      0        2 
   2  chr2_87808128     ASom    G    A        0      0        2 
   2  chr2_87808128     HCab    G    A        1      2        2 
   2  chr2_87808128     HPrz    G    A      0.5      1        2 
   2  chr2_87808128     ZBoe    G    A        0      0        2 
   2  chr2_87808128     ZGre    G    A        0      0        2 
   2  chr2_87808128     ZHar    G    A        0      0        2 
   2  chr2_87808128   Sample    G    A        0      0        2 
   2  chr2_87810476     AAsi    A    G        0      0        2 
   2  chr2_87810476     AKia    A    G        0      0        2 
   2  chr2_87810476     AOna    A    G        0      0        2 
   2  chr2_87810476     ASom    A    G        0      0        2 
   2  chr2_87810476     HCab    A    G        1      2        2 
   2  chr2_87810476     HPrz    A    G        1      2        2 
   2  chr2_87810476     ZBoe    A    G        0      0        2 
   2  chr2_87810476     ZGre    A    G        0      0        2 
   2  chr2_87810476     ZHar    A    G        0      0        2 
   2  chr2_87810476   Sample    A    G        0      0        2 
   2  chr2_87813246     AAsi    C    G        0      0        2 
   2  chr2_87813246     AKia    C    G        0      0        2 
   2  chr2_87813246     AOna    C    G        0      0        2 
   2  chr2_87813246     ASom    C    G        0      0        2 
   2  chr2_87813246     HCab    C    G      0.5      1        2 
   2  chr2_87813246     HPrz    C    G        0      0        2 
   2  chr2_87813246     ZBoe    C    G        0      0        2 
   2  chr2_87813246     ZGre    C    G        0      0        2 
   2  chr2_87813246     ZHar    C    G        0      0        2 
   2  chr2_87813246   Sample    C    G        0      0        2 
   2  chr2_87814526     AAsi    T    C        0      0        2 
   2  chr2_87814526     AKia    T    C        0      0        2 
   2  chr2_87814526     AOna    T    C        0      0        2 
   2  chr2_87814526     ASom    T    C        0      0        2 
   2  chr2_87814526     HCab    T    C        0      0        2 
   2  chr2_87814526     HPrz    T    C        0      0        2 
   2  chr2_87814526     ZBoe    T    C        0      0        2 
   2  chr2_87814526     ZGre    T    C        0      0        2 
   2  chr2_87814526     ZHar    T    C        1      2        2 
   2  chr2_87814526   Sample    T    C        0      0        2 
   2  chr2_87824775     AAsi    T    A      0.5      1        2 
   2  chr2_87824775     AKia    T    A        0      0        2 
   2  chr2_87824775     AOna    T    A        0      0        2 
   2  chr2_87824775     ASom    T    A        0      0        2 
   2  chr2_87824775     HCab    T    A        0      0        2 
   2  chr2_87824775     HPrz    T    A        0      0        2 
   2  chr2_87824775     ZBoe    T    A        0      0        2 
   2  chr2_87824775     ZGre    T    A        0      0        2 
   2  chr2_87824775     ZHar    T    A        0      0        2 
   2  chr2_87824775   Sample    T    A        0      0        2 
   2  chr2_87827921     AAsi    T    C        0      0        2 
   2  chr2_87827921     AKia    T    C        0      0        2 
   2  chr2_87827921     AOna    T    C        0      0        2 
   2  chr2_87827921     ASom    T    C        0      0        2 
   2  chr2_87827921     HCab    T    C        1      2        2 
   2  chr2_87827921     HPrz    T    C        1      2        2 
   2  chr2_87827921     ZBoe    T    C        0      0        2 
   2  chr2_87827921     ZGre    T    C        0      0        2 
   2  chr2_87827921     ZHar    T    C        0      0        2 
   2  chr2_87827921   Sample    T    C        0      0        2 
   2  chr2_87836222     AAsi    G    A        0      0        2 
   2  chr2_87836222     AKia    G    A        0      0        2 
   2  chr2_87836222     AOna    G    A        0      0        2 
   2  chr2_87836222     ASom    G    A        0      0        2 
   2  chr2_87836222     HCab    G    A        0      0        2 
   2  chr2_87836222     HPrz    G    A        0      0        2 
   2  chr2_87836222     ZBoe    G    A      0.5      1        2 
   2  chr2_87836222     ZGre    G    A        0      0        2 
   2  chr2_87836222     ZHar    G    A        0      0        2 
   2  chr2_87836222   Sample    G    A        0      0        2 
   2  chr2_87837969     AAsi    G    T        0      0        2 
   2  chr2_87837969     AKia    G    T        0      0        2 
   2  chr2_87837969     AOna    G    T        0      0        2 
   2  chr2_87837969     ASom    G    T        0      0        2 
   2  chr2_87837969     HCab    G    T        1      2        2 
   2  chr2_87837969     HPrz    G    T        1      2        2 
   2  chr2_87837969     ZBoe    G    T        0      0        2 
   2  chr2_87837969     ZGre    G    T        0      0        2 
   2  chr2_87837969     ZHar    G    T        0      0        2 
   2  chr2_87837969   Sample    G    T        0      0        2 
   2  chr2_87843386     AAsi    G    A        0      0        2 
   2  chr2_87843386     AKia    G    A      0.5      1        2 
   2  chr2_87843386     AOna    G    A      0.5      1        2 
   2  chr2_87843386     ASom    G    A        0      0        2 
   2  chr2_87843386     HCab    G    A        0      0        2 
   2  chr2_87843386     HPrz    G    A        0      0        2 
   2  chr2_87843386     ZBoe    G    A        0      0        2 
   2  chr2_87843386     ZGre    G    A        1      2        2 
   2  chr2_87843386     ZHar    G    A        1      2        2 
   2  chr2_87843386   Sample    G    A        0      0        2 
   2  chr2_87857671     AAsi    A    G        0      0        2 
   2  chr2_87857671     AKia    A    G        0      0        2 
   2  chr2_87857671     AOna    A    G        0      0        2 
   2  chr2_87857671     ASom    A    G        0      0        2 
   2  chr2_87857671     HCab    A    G        0      0        2 
   2  chr2_87857671     HPrz    A    G        0      0        2 
   2  chr2_87857671     ZBoe    A    G      0.5      1        2 
   2  chr2_87857671     ZGre    A    G        0      0        2 
   2  chr2_87857671     ZHar    A    G        0      0        2 
   2  chr2_87857671   Sample    A    G        0      0        2 
   2  chr2_87858672     AAsi    C    A        0      0        2 
   2  chr2_87858672     AKia    C    A      0.5      1        2 
   2  chr2_87858672     AOna    C    A        0      0        2 
   2  chr2_87858672     ASom    C    A        0      0        2 
   2  chr2_87858672     HCab    C    A        0      0        2 
   2  chr2_87858672     HPrz    C    A        0      0        2 
   2  chr2_87858672     ZBoe    C    A        0      0        2 
   2  chr2_87858672     ZGre    C    A        0      0        2 
   2  chr2_87858672     ZHar    C    A        0      0        2 
   2  chr2_87858672   Sample    C    A        0      0        2 
   2  chr2_87861447     AAsi    T    C        0      0        2 
   2  chr2_87861447     AKia    T    C        0      0        2 
   2  chr2_87861447     AOna    T    C        0      0        2 
   2  chr2_87861447     ASom    T    C        0      0        2 
   2  chr2_87861447     HCab    T    C        0      0        2 
   2  chr2_87861447     HPrz    T    C      0.5      1        2 
   2  chr2_87861447     ZBoe    T    C        0      0        2 
   2  chr2_87861447     ZGre    T    C        0      0        2 
   2  chr2_87861447     ZHar    T    C        0      0        2 
   2  chr2_87861447   Sample    T    C        0      0        2 
   2  chr2_87863887     AAsi    G    T        0      0        2 
   2  chr2_87863887     AKia    G    T        0      0        2 
   2  chr2_87863887     AOna    G    T        0      0        2 
   2  chr2_87863887     ASom    G    T        0      0        2 
   2  chr2_87863887     HCab    G    T        0      0        2 
   2  chr2_87863887     HPrz    G    T        0      0        2 
   2  chr2_87863887     ZBoe    G    T        0      0        2 
   2  chr2_87863887     ZGre    G    T        1      2        2 
   2  chr2_87863887     ZHar    G    T        0      0        2 
   2  chr2_87863887   Sample    G    T        0      0        2 
   2  chr2_87874489     AAsi    A    G        0      0        2 
   2  chr2_87874489     AKia    A    G        0      0        2 
   2  chr2_87874489     AOna    A    G        0      0        2 
   2  chr2_87874489     ASom    A    G        0      0        2 
   2  chr2_87874489     HCab    A    G        1      2        2 
   2  chr2_87874489     HPrz    A    G        1      2        2 
   2  chr2_87874489     ZBoe    A    G        0      0        2 
   2  chr2_87874489     ZGre    A    G        0      0        2 
   2  chr2_87874489     ZHar    A    G        0      0        2 
   2  chr2_87874489   Sample    A    G        0      0        2 
   2  chr2_87877895     AAsi    A    C        0      0        2 
   2  chr2_87877895     AKia    A    C        0      0        2 
   2  chr2_87877895     AOna    A    C        0      0        2 
   2  chr2_87877895     ASom    A    C        0      0        2 
   2  chr2_87877895     HCab    A    C        1      2        2 
   2  chr2_87877895     HPrz    A    C        1      2        2 
   2  chr2_87877895     ZBoe    A    C        0      0        2 
   2  chr2_87877895     ZGre    A    C        0      0        2 
   2  chr2_87877895     ZHar    A    C        0      0        2 
   2  chr2_87877895   Sample    A    C        0      0        2 
   2  chr2_87879950     AAsi    C    T        0      0        2 
   2  chr2_87879950     AKia    C    T        0      0        2 
   2  chr2_87879950     AOna    C    T        1      2        2 
   2  chr2_87879950     ASom    C    T        0      0        2 
   2  chr2_87879950     HCab    C    T        0      0        2 
   2  chr2_87879950     HPrz    C    T        0      0        2 
   2  chr2_87879950     ZBoe    C    T        0      0        2 
   2  chr2_87879950     ZGre    C    T        0      0        2 
   2  chr2_87879950     ZHar    C    T        0      0        2 
   2  chr2_87879950   Sample    C    T        0      0        2 
   2  chr2_87894858     AAsi    C    A        0      0        2 
   2  chr2_87894858     AKia    C    A        0      0        2 
   2  chr2_87894858     AOna    C    A        0      0        2 
   2  chr2_87894858     ASom    C    A        0      0        2 
   2  chr2_87894858     HCab    C    A        0      0        2 
   2  chr2_87894858     HPrz    C    A      0.5      1        2 
   2  chr2_87894858     ZBoe    C    A        0      0        2 
   2  chr2_87894858     ZGre    C    A        0      0        2 
   2  chr2_87894858     ZHar    C    A        0      0        2 
   2  chr2_87894858   Sample    C    A        0      0        2 
   2  chr2_87903735     AAsi    A    G        0      0        2 
   2  chr2_87903735     AKia    A    G        0      0        2 
   2  chr2_87903735     AOna    A    G      0.5      1        2 
   2  chr2_87903735     ASom    A    G        0      0        2 
   2  chr2_87903735     HCab    A    G        0      0        2 
   2  chr2_87903735     HPrz    A    G        0      0        2 
   2  chr2_87903735     ZBoe    A    G        0      0        2 
   2  chr2_87903735     ZGre    A    G        0      0        2 
   2  chr2_87903735     ZHar    A    G        0      0        2 
   2  chr2_87903735   Sample    A    G        0      0        2 
   2  chr2_87912121     AAsi    T    C        0      0        2 
   2  chr2_87912121     AKia    T    C        0      0        2 
   2  chr2_87912121     AOna    T    C        0      0        2 
   2  chr2_87912121     ASom    T    C        0      0        2 
   2  chr2_87912121     HCab    T    C        0      0        2 
   2  chr2_87912121     HPrz    T    C        0      0        2 
   2  chr2_87912121     ZBoe    T    C      0.5      1        2 
   2  chr2_87912121     ZGre    T    C        0      0        2 
   2  chr2_87912121     ZHar    T    C        0      0        2 
   2  chr2_87912121   Sample    T    C        0      0        2 
   2  chr2_87916390     AAsi    A    C        0      0        2 
   2  chr2_87916390     AKia    A    C        1      2        2 
   2  chr2_87916390     AOna    A    C        1      2        2 
   2  chr2_87916390     ASom    A    C        0      0        2 
   2  chr2_87916390     HCab    A    C        0      0        2 
   2  chr2_87916390     HPrz    A    C        0      0        2 
   2  chr2_87916390     ZBoe    A    C        0      0        2 
   2  chr2_87916390     ZGre    A    C        0      0        2 
   2  chr2_87916390     ZHar    A    C        0      0        2 
   2  chr2_87916390   Sample    A    C        0      0        2 
   2  chr2_87932411     AAsi    G    A        0      0        2 
   2  chr2_87932411     AKia    G    A        0      0        2 
   2  chr2_87932411     AOna    G    A        0      0        2 
   2  chr2_87932411     ASom    G    A        0      0        2 
   2  chr2_87932411     HCab    G    A        1      2        2 
   2  chr2_87932411     HPrz    G    A        1      2        2 
   2  chr2_87932411     ZBoe    G    A        0      0        2 
   2  chr2_87932411     ZGre    G    A        0      0        2 
   2  chr2_87932411     ZHar    G    A        0      0        2 
   2  chr2_87932411   Sample    G    A        0      0        2 
   2  chr2_87936712     AAsi    T    C        0      0        2 
   2  chr2_87936712     AKia    T    C        0      0        2 
   2  chr2_87936712     AOna    T    C        0      0        2 
   2  chr2_87936712     ASom    T    C      0.5      1        2 
   2  chr2_87936712     HCab    T    C        0      0        2 
   2  chr2_87936712     HPrz    T    C        0      0        2 
   2  chr2_87936712     ZBoe    T    C        0      0        2 
   2  chr2_87936712     ZGre    T    C        1      2        2 
   2  chr2_87936712     ZHar    T    C        0      0        2 
   2  chr2_87936712   Sample    T    C        0      0        2 
   2  chr2_87938480     AAsi    A    T        0      0        2 
   2  chr2_87938480     AKia    A    T        0      0        2 
   2  chr2_87938480     AOna    A    T        0      0        2 
   2  chr2_87938480     ASom    A    T        0      0        2 
   2  chr2_87938480     HCab    A    T        1      2        2 
   2  chr2_87938480     HPrz    A    T        1      2        2 
   2  chr2_87938480     ZBoe    A    T        0      0        2 
   2  chr2_87938480     ZGre    A    T        0      0        2 
   2  chr2_87938480     ZHar    A    T        0      0        2 
   2  chr2_87938480   Sample    A    T        0      0        2 
   2  chr2_87939983     AAsi    C    A        0      0        2 
   2  chr2_87939983     AKia    C    A        1      2        2 
   2  chr2_87939983     AOna    C    A        1      2        2 
   2  chr2_87939983     ASom    C    A        0      0        2 
   2  chr2_87939983     HCab    C    A        0      0        2 
   2  chr2_87939983     HPrz    C    A        0      0        2 
   2  chr2_87939983     ZBoe    C    A        0      0        2 
   2  chr2_87939983     ZGre    C    A        0      0        2 
   2  chr2_87939983     ZHar    C    A        0      0        2 
   2  chr2_87939983   Sample    C    A        0      0        2 
   2  chr2_87945458     AAsi    C    T        0      0        2 
   2  chr2_87945458     AKia    C    T        1      2        2 
   2  chr2_87945458     AOna    C    T        0      0        2 
   2  chr2_87945458     ASom    C    T        0      0        2 
   2  chr2_87945458     HCab    C    T        0      0        2 
   2  chr2_87945458     HPrz    C    T        0      0        2 
   2  chr2_87945458     ZBoe    C    T        0      0        2 
   2  chr2_87945458     ZGre    C    T        0      0        2 
   2  chr2_87945458     ZHar    C    T        0      0        2 
   2  chr2_87945458   Sample    C    T        0      0        2 
   2  chr2_87948021     AAsi    A    G        0      0        2 
   2  chr2_87948021     AKia    A    G        0      0        2 
   2  chr2_87948021     AOna    A    G        0      0        2 
   2  chr2_87948021     ASom    A    G        0      0        2 
   2  chr2_87948021     HCab    A    G        1      2        2 
   2  chr2_87948021     HPrz    A    G        1      2        2 
   2  chr2_87948021     ZBoe    A    G        0      0        2 
   2  chr2_87948021     ZGre    A    G        0      0        2 
   2  chr2_87948021     ZHar    A    G        0      0        2 
   2  chr2_87948021   Sample    A    G        0      0        2 
   2  chr2_87949710     AAsi    C    A        0      0        2 
   2  chr2_87949710     AKia    C    A        0      0        2 
   2  chr2_87949710     AOna    C    A        0      0        2 
   2  chr2_87949710     ASom    C    A        0      0        2 
   2  chr2_87949710     HCab    C    A        1      2        2 
   2  chr2_87949710     HPrz    C    A        1      2        2 
   2  chr2_87949710     ZBoe    C    A        0      0        2 
   2  chr2_87949710     ZGre    C    A        0      0        2 
   2  chr2_87949710     ZHar    C    A        0      0        2 
   2  chr2_87949710   Sample    C    A        0      0        2 
   2  chr2_87952908     AAsi    C    T        0      0        2 
   2  chr2_87952908     AKia    C    T        0      0        2 
   2  chr2_87952908     AOna    C    T        0      0        2 
   2  chr2_87952908     ASom    C    T        0      0        2 
   2  chr2_87952908     HCab    C    T        0      0        2 
   2  chr2_87952908     HPrz    C    T      0.5      1        2 
   2  chr2_87952908     ZBoe    C    T        0      0        2 
   2  chr2_87952908     ZGre    C    T        0      0        2 
   2  chr2_87952908     ZHar    C    T        0      0        2 
   2  chr2_87952908   Sample    C    T        0      0        2 
   2  chr2_87955463     AAsi    T    C        0      0        2 
   2  chr2_87955463     AKia    T    C        0      0        2 
   2  chr2_87955463     AOna    T    C        0      0        2 
   2  chr2_87955463     ASom    T    C        0      0        2 
   2  chr2_87955463     HCab    T    C      0.5      1        2 
   2  chr2_87955463     HPrz    T    C        0      0        2 
   2  chr2_87955463     ZBoe    T    C        0      0        2 
   2  chr2_87955463     ZGre    T    C        0      0        2 
   2  chr2_87955463     ZHar    T    C        0      0        2 
   2  chr2_87955463   Sample    T    C        0      0        2 
   2  chr2_87955829     AAsi    A    C        1      2        2 
   2  chr2_87955829     AKia    A    C        0      0        2 
   2  chr2_87955829     AOna    A    C        0      0        2 
   2  chr2_87955829     ASom    A    C        1      2        2 
   2  chr2_87955829     HCab    A    C        0      0        2 
   2  chr2_87955829     HPrz    A    C        0      0        2 
   2  chr2_87955829     ZBoe    A    C        0      0        2 
   2  chr2_87955829     ZGre    A    C        0      0        2 
   2  chr2_87955829     ZHar    A    C        0      0        2 
   2  chr2_87955829   Sample    A    C        1      2        2 
   2  chr2_87966924     AAsi    T    G        0      0        2 
   2  chr2_87966924     AKia    T    G        0      0        2 
   2  chr2_87966924     AOna    T    G        0      0        2 
   2  chr2_87966924     ASom    T    G        0      0        2 
   2  chr2_87966924     HCab    T    G        0      0        2 
   2  chr2_87966924     HPrz    T    G        0      0        2 
   2  chr2_87966924     ZBoe    T    G      0.5      1        2 
   2  chr2_87966924     ZGre    T    G        0      0        2 
   2  chr2_87966924     ZHar    T    G        0      0        2 
   2  chr2_87966924   Sample    T    G        0      0        2 
   2  chr2_87979417     AAsi    T    C        0      0        2 
   2  chr2_87979417     AKia    T    C        0      0        2 
   2  chr2_87979417     AOna    T    C      0.5      1        2 
   2  chr2_87979417     ASom    T    C        0      0        2 
   2  chr2_87979417     HCab    T    C        0      0        2 
   2  chr2_87979417     HPrz    T    C        0      0        2 
   2  chr2_87979417     ZBoe    T    C        0      0        2 
   2  chr2_87979417     ZGre    T    C        0      0        2 
   2  chr2_87979417     ZHar    T    C        0      0        2 
   2  chr2_87979417   Sample    T    C        0      0        2 
   2  chr2_87981851     AAsi    G    A        0      0        2 
   2  chr2_87981851     AKia    G    A        1      2        2 
   2  chr2_87981851     AOna    G    A        1      2        2 
   2  chr2_87981851     ASom    G    A        0      0        2 
   2  chr2_87981851     HCab    G    A        0      0        2 
   2  chr2_87981851     HPrz    G    A        0      0        2 
   2  chr2_87981851     ZBoe    G    A        0      0        2 
   2  chr2_87981851     ZGre    G    A        0      0        2 
   2  chr2_87981851     ZHar    G    A        0      0        2 
   2  chr2_87981851   Sample    G    A        0      0        2 
   2  chr2_87984027     AAsi    G    A        0      0        2 
   2  chr2_87984027     AKia    G    A        0      0        2 
   2  chr2_87984027     AOna    G    A        0      0        2 
   2  chr2_87984027     ASom    G    A        0      0        2 
   2  chr2_87984027     HCab    G    A        1      2        2 
   2  chr2_87984027     HPrz    G    A        1      2        2 
   2  chr2_87984027     ZBoe    G    A        0      0        2 
   2  chr2_87984027     ZGre    G    A        0      0        2 
   2  chr2_87984027     ZHar    G    A        0      0        2 
   2  chr2_87984027   Sample    G    A        0      0        2 
   2  chr2_87986289     AAsi    C    T        0      0        2 
   2  chr2_87986289     AKia    C    T        0      0        2 
   2  chr2_87986289     AOna    C    T        0      0        2 
   2  chr2_87986289     ASom    C    T        0      0        2 
   2  chr2_87986289     HCab    C    T        0      0        2 
   2  chr2_87986289     HPrz    C    T        0      0        2 
   2  chr2_87986289     ZBoe    C    T      0.5      1        2 
   2  chr2_87986289     ZGre    C    T        0      0        2 
   2  chr2_87986289     ZHar    C    T        0      0        2 
   2  chr2_87986289   Sample    C    T        0      0        2 
   2  chr2_87994057     AAsi    A    G        0      0        2 
   2  chr2_87994057     AKia    A    G        1      2        2 
   2  chr2_87994057     AOna    A    G        0      0        2 
   2  chr2_87994057     ASom    A    G        0      0        2 
   2  chr2_87994057     HCab    A    G        0      0        2 
   2  chr2_87994057     HPrz    A    G        0      0        2 
   2  chr2_87994057     ZBoe    A    G        0      0        2 
   2  chr2_87994057     ZGre    A    G        0      0        2 
   2  chr2_87994057     ZHar    A    G        0      0        2 
   2  chr2_87994057   Sample    A    G        0      0        2 
   2  chr2_88004687     AAsi    A    G        0      0        2 
   2  chr2_88004687     AKia    A    G        0      0        2 
   2  chr2_88004687     AOna    A    G      0.5      1        2 
   2  chr2_88004687     ASom    A    G        0      0        2 
   2  chr2_88004687     HCab    A    G        0      0        2 
   2  chr2_88004687     HPrz    A    G        0      0        2 
   2  chr2_88004687     ZBoe    A    G        0      0        2 
   2  chr2_88004687     ZGre    A    G        0      0        2 
   2  chr2_88004687     ZHar    A    G        0      0        2 
   2  chr2_88004687   Sample    A    G        0      0        2 
   2  chr2_88008636     AAsi    C    T        0      0        2 
   2  chr2_88008636     AKia    C    T        0      0        2 
   2  chr2_88008636     AOna    C    T        0      0        2 
   2  chr2_88008636     ASom    C    T        0      0        2 
   2  chr2_88008636     HCab    C    T        1      2        2 
   2  chr2_88008636     HPrz    C    T        1      2        2 
   2  chr2_88008636     ZBoe    C    T        0      0        2 
   2  chr2_88008636     ZGre    C    T        0      0        2 
   2  chr2_88008636     ZHar    C    T        0      0        2 
   2  chr2_88008636   Sample    C    T        0      0        2 
   2  chr2_88017855     AAsi    A    G        0      0        2 
   2  chr2_88017855     AKia    A    G        0      0        2 
   2  chr2_88017855     AOna    A    G        0      0        2 
   2  chr2_88017855     ASom    A    G        0      0        2 
   2  chr2_88017855     HCab    A    G      0.5      1        2 
   2  chr2_88017855     HPrz    A    G        0      0        2 
   2  chr2_88017855     ZBoe    A    G        0      0        2 
   2  chr2_88017855     ZGre    A    G        0      0        2 
   2  chr2_88017855     ZHar    A    G        0      0        2 
   2  chr2_88017855   Sample    A    G        0      0        2 
   2  chr2_88018003     AAsi    C    G        0      0        2 
   2  chr2_88018003     AKia    C    G        0      0        2 
   2  chr2_88018003     AOna    C    G      0.5      1        2 
   2  chr2_88018003     ASom    C    G        0      0        2 
   2  chr2_88018003     HCab    C    G        0      0        2 
   2  chr2_88018003     HPrz    C    G        0      0        2 
   2  chr2_88018003     ZBoe    C    G        0      0        2 
   2  chr2_88018003     ZGre    C    G        0      0        2 
   2  chr2_88018003     ZHar    C    G        0      0        2 
   2  chr2_88018003   Sample    C    G        0      0        2 
   2  chr2_88022703     AAsi    G    A        0      0        2 
   2  chr2_88022703     AKia    G    A        1      2        2 
   2  chr2_88022703     AOna    G    A      0.5      1        2 
   2  chr2_88022703     ASom    G    A        0      0        2 
   2  chr2_88022703     HCab    G    A        0      0        2 
   2  chr2_88022703     HPrz    G    A        0      0        2 
   2  chr2_88022703     ZBoe    G    A        0      0        2 
   2  chr2_88022703     ZGre    G    A        0      0        2 
   2  chr2_88022703     ZHar    G    A        0      0        2 
   2  chr2_88022703   Sample    G    A        0      0        2 
   2  chr2_88029941     AAsi    G    T        1      2        2 
   2  chr2_88029941     AKia    G    T        0      0        2 
   2  chr2_88029941     AOna    G    T        0      0        2 
   2  chr2_88029941     ASom    G    T      0.5      1        2 
   2  chr2_88029941     HCab    G    T        0      0        2 
   2  chr2_88029941     HPrz    G    T        0      0        2 
   2  chr2_88029941     ZBoe    G    T        0      0        2 
   2  chr2_88029941     ZGre    G    T        0      0        2 
   2  chr2_88029941     ZHar    G    T        0      0        2 
   2  chr2_88029941   Sample    G    T        1      2        2 
   2  chr2_88042594     AAsi    C    T        0      0        2 
   2  chr2_88042594     AKia    C    T        0      0        2 
   2  chr2_88042594     AOna    C    T      0.5      1        2 
   2  chr2_88042594     ASom    C    T        0      0        2 
   2  chr2_88042594     HCab    C    T        0      0        2 
   2  chr2_88042594     HPrz    C    T        0      0        2 
   2  chr2_88042594     ZBoe    C    T        0      0        2 
   2  chr2_88042594     ZGre    C    T        0      0        2 
   2  chr2_88042594     ZHar    C    T        0      0        2 
   2  chr2_88042594   Sample    C    T        0      0        2 
   2  chr2_88043172     AAsi    A    T        1      2        2 
   2  chr2_88043172     AKia    A    T        0      0        2 
   2  chr2_88043172     AOna    A    T        0      0        2 
   2  chr2_88043172     ASom    A    T      0.5      1        2 
   2  chr2_88043172     HCab    A    T        0      0        2 
   2  chr2_88043172     HPrz    A    T        0      0        2 
   2  chr2_88043172     ZBoe    A    T        0      0        2 
   2  chr2_88043172     ZGre    A    T        0      0        2 
   2  chr2_88043172     ZHar    A    T        0      0        2 
   2  chr2_88043172   Sample    A    T        1      2        2 
   2  chr2_88045397     AAsi    A    G        0      0        2 
   2  chr2_88045397     AKia    A    G        0      0        2 
   2  chr2_88045397     AOna    A    G        0      0        2 
   2  chr2_88045397     ASom    A    G        0      0        2 
   2  chr2_88045397     HCab    A    G        0      0        2 
   2  chr2_88045397     HPrz    A    G        0      0        2 
   2  chr2_88045397     ZBoe    A    G        0      0        2 
   2  chr2_88045397     ZGre    A    G        0      0        2 
   2  chr2_88045397     ZHar    A    G        1      2        2 
   2  chr2_88045397   Sample    A    G        0      0        2 
   2  chr2_88046838     AAsi    T    C        0      0        2 
   2  chr2_88046838     AKia    T    C        0      0        2 
   2  chr2_88046838     AOna    T    C        0      0        2 
   2  chr2_88046838     ASom    T    C        0      0        2 
   2  chr2_88046838     HCab    T    C        0      0        2 
   2  chr2_88046838     HPrz    T    C        0      0        2 
   2  chr2_88046838     ZBoe    T    C        0      0        2 
   2  chr2_88046838     ZGre    T    C        0      0        2 
   2  chr2_88046838     ZHar    T    C        1      2        2 
   2  chr2_88046838   Sample    T    C        0      0        2 
   2  chr2_88047276     AAsi    A    G        0      0        2 
   2  chr2_88047276     AKia    A    G        0      0        2 
   2  chr2_88047276     AOna    A    G        0      0        2 
   2  chr2_88047276     ASom    A    G        0      0        2 
   2  chr2_88047276     HCab    A    G        0      0        2 
   2  chr2_88047276     HPrz    A    G        0      0        2 
   2  chr2_88047276     ZBoe    A    G        0      0        2 
   2  chr2_88047276     ZGre    A    G        0      0        2 
   2  chr2_88047276     ZHar    A    G        1      2        2 
   2  chr2_88047276   Sample    A    G        0      0        2 
   2  chr2_88047756     AAsi    G    C        0      0        2 
   2  chr2_88047756     AKia    G    C        0      0        2 
   2  chr2_88047756     AOna    G    C        0      0        2 
   2  chr2_88047756     ASom    G    C        0      0        2 
   2  chr2_88047756     HCab    G    C        0      0        2 
   2  chr2_88047756     HPrz    G    C      0.5      1        2 
   2  chr2_88047756     ZBoe    G    C        0      0        2 
   2  chr2_88047756     ZGre    G    C        0      0        2 
   2  chr2_88047756     ZHar    G    C        0      0        2 
   2  chr2_88047756   Sample    G    C        0      0        2 
   2  chr2_88049221     AAsi    A    G        0      0        2 
   2  chr2_88049221     AKia    A    G        1      2        2 
   2  chr2_88049221     AOna    A    G        0      0        2 
   2  chr2_88049221     ASom    A    G      0.5      1        2 
   2  chr2_88049221     HCab    A    G        0      0        2 
   2  chr2_88049221     HPrz    A    G        0      0        2 
   2  chr2_88049221     ZBoe    A    G        0      0        2 
   2  chr2_88049221     ZGre    A    G        0      0        2 
   2  chr2_88049221     ZHar    A    G        0      0        2 
   2  chr2_88049221   Sample    A    G        0      0        2 
   2  chr2_88050817     AAsi    T    C        0      0        2 
   2  chr2_88050817     AKia    T    C        0      0        2 
   2  chr2_88050817     AOna    T    C        0      0        2 
   2  chr2_88050817     ASom    T    C        0      0        2 
   2  chr2_88050817     HCab    T    C        0      0        2 
   2  chr2_88050817     HPrz    T    C        0      0        2 
   2  chr2_88050817     ZBoe    T    C        1      2        2 
   2  chr2_88050817     ZGre    T    C        0      0        2 
   2  chr2_88050817     ZHar    T    C        0      0        2 
   2  chr2_88050817   Sample    T    C        0      0        2 
   2  chr2_88058694     AAsi    C    A        0      0        2 
   2  chr2_88058694     AKia    C    A        0      0        2 
   2  chr2_88058694     AOna    C    A        0      0        2 
   2  chr2_88058694     ASom    C    A        0      0        2 
   2  chr2_88058694     HCab    C    A        0      0        2 
   2  chr2_88058694     HPrz    C    A      0.5      1        2 
   2  chr2_88058694     ZBoe    C    A        0      0        2 
   2  chr2_88058694     ZGre    C    A        0      0        2 
   2  chr2_88058694     ZHar    C    A        0      0        2 
   2  chr2_88058694   Sample    C    A        0      0        2 
   2  chr2_88067295     AAsi    G    C        0      0        2 
   2  chr2_88067295     AKia    G    C        0      0        2 
   2  chr2_88067295     AOna    G    C        0      0        2 
   2  chr2_88067295     ASom    G    C        0      0        2 
   2  chr2_88067295     HCab    G    C        1      2        2 
   2  chr2_88067295     HPrz    G    C        1      2        2 
   2  chr2_88067295     ZBoe    G    C        0      0        2 
   2  chr2_88067295     ZGre    G    C        0      0        2 
   2  chr2_88067295     ZHar    G    C        0      0        2 
   2  chr2_88067295   Sample    G    C        0      0        2 
   2  chr2_88067747     AAsi    T    C        0      0        2 
   2  chr2_88067747     AKia    T    C        0      0        2 
   2  chr2_88067747     AOna    T    C        0      0        2 
   2  chr2_88067747     ASom    T    C        0      0        2 
   2  chr2_88067747     HCab    T    C      0.5      1        2 
   2  chr2_88067747     HPrz    T    C      0.5      1        2 
   2  chr2_88067747     ZBoe    T    C        0      0        2 
   2  chr2_88067747     ZGre    T    C        0      0        2 
   2  chr2_88067747     ZHar    T    C        0      0        2 
   2  chr2_88067747   Sample    T    C        0      0        2 
   2  chr2_88071621     AAsi    A    C        0      0        2 
   2  chr2_88071621     AKia    A    C        1      2        2 
   2  chr2_88071621     AOna    A    C        0      0        2 
   2  chr2_88071621     ASom    A    C        0      0        2 
   2  chr2_88071621     HCab    A    C        0      0        2 
   2  chr2_88071621     HPrz    A    C        0      0        2 
   2  chr2_88071621     ZBoe    A    C        0      0        2 
   2  chr2_88071621     ZGre    A    C        0      0        2 
   2  chr2_88071621     ZHar    A    C        0      0        2 
   2  chr2_88071621   Sample    A    C        0      0        2 
   2  chr2_88085920     AAsi    T    C        0      0        2 
   2  chr2_88085920     AKia    T    C        0      0        2 
   2  chr2_88085920     AOna    T    C        0      0        2 
   2  chr2_88085920     ASom    T    C        0      0        2 
   2  chr2_88085920     HCab    T    C        1      2        2 
   2  chr2_88085920     HPrz    T    C        1      2        2 
   2  chr2_88085920     ZBoe    T    C        0      0        2 
   2  chr2_88085920     ZGre    T    C        0      0        2 
   2  chr2_88085920     ZHar    T    C        0      0        2 
   2  chr2_88085920   Sample    T    C        0      0        2 
   2  chr2_88088755     AAsi    C    T        0      0        2 
   2  chr2_88088755     AKia    C    T        0      0        2 
   2  chr2_88088755     AOna    C    T        0      0        2 
   2  chr2_88088755     ASom    C    T        0      0        2 
   2  chr2_88088755     HCab    C    T        1      2        2 
   2  chr2_88088755     HPrz    C    T      0.5      1        2 
   2  chr2_88088755     ZBoe    C    T        0      0        2 
   2  chr2_88088755     ZGre    C    T        0      0        2 
   2  chr2_88088755     ZHar    C    T        0      0        2 
   2  chr2_88088755   Sample    C    T        0      0        2 
   2  chr2_88104616     AAsi    A    G        0      0        2 
   2  chr2_88104616     AKia    A    G        0      0        2 
   2  chr2_88104616     AOna    A    G        0      0        2 
   2  chr2_88104616     ASom    A    G        0      0        2 
   2  chr2_88104616     HCab    A    G      0.5      1        2 
   2  chr2_88104616     HPrz    A    G        0      0        2 
   2  chr2_88104616     ZBoe    A    G        0      0        2 
   2  chr2_88104616     ZGre    A    G        0      0        2 
   2  chr2_88104616     ZHar    A    G        0      0        2 
   2  chr2_88104616   Sample    A    G        0      0        2 
   2  chr2_88106594     AAsi    G    T        0      0        2 
   2  chr2_88106594     AKia    G    T        0      0        2 
   2  chr2_88106594     AOna    G    T        0      0        2 
   2  chr2_88106594     ASom    G    T        0      0        2 
   2  chr2_88106594     HCab    G    T      0.5      1        2 
   2  chr2_88106594     HPrz    G    T        0      0        2 
   2  chr2_88106594     ZBoe    G    T        0      0        2 
   2  chr2_88106594     ZGre    G    T        0      0        2 
   2  chr2_88106594     ZHar    G    T        0      0        2 
   2  chr2_88106594   Sample    G    T        0      0        2 
   2  chr2_88115072     AAsi    T    C        0      0        2 
   2  chr2_88115072     AKia    T    C        0      0        2 
   2  chr2_88115072     AOna    T    C        0      0        2 
   2  chr2_88115072     ASom    T    C        0      0        2 
   2  chr2_88115072     HCab    T    C        1      2        2 
   2  chr2_88115072     HPrz    T    C        1      2        2 
   2  chr2_88115072     ZBoe    T    C        0      0        2 
   2  chr2_88115072     ZGre    T    C        0      0        2 
   2  chr2_88115072     ZHar    T    C        0      0        2 
   2  chr2_88115072   Sample    T    C        0      0        2 
   2  chr2_88115823     AAsi    T    C        0      0        2 
   2  chr2_88115823     AKia    T    C        0      0        2 
   2  chr2_88115823     AOna    T    C      0.5      1        2 
   2  chr2_88115823     ASom    T    C        0      0        2 
   2  chr2_88115823     HCab    T    C        0      0        2 
   2  chr2_88115823     HPrz    T    C        0      0        2 
   2  chr2_88115823     ZBoe    T    C        0      0        2 
   2  chr2_88115823     ZGre    T    C        0      0        2 
   2  chr2_88115823     ZHar    T    C        0      0        2 
   2  chr2_88115823   Sample    T    C        0      0        2 
   2  chr2_88121869     AAsi    A    G        0      0        2 
   2  chr2_88121869     AKia    A    G        0      0        2 
   2  chr2_88121869     AOna    A    G        0      0        2 
   2  chr2_88121869     ASom    A    G        0      0        2 
   2  chr2_88121869     HCab    A    G        1      2        2 
   2  chr2_88121869     HPrz    A    G        1      2        2 
   2  chr2_88121869     ZBoe    A    G        0      0        2 
   2  chr2_88121869     ZGre    A    G        0      0        2 
   2  chr2_88121869     ZHar    A    G        0      0        2 
   2  chr2_88121869   Sample    A    G        0      0        2 
   2  chr2_88129383     AAsi    A    G        0      0        2 
   2  chr2_88129383     AKia    A    G        0      0        2 
   2  chr2_88129383     AOna    A    G        0      0        2 
   2  chr2_88129383     ASom    A    G        0      0        2 
   2  chr2_88129383     HCab    A    G        0      0        2 
   2  chr2_88129383     HPrz    A    G        0      0        2 
   2  chr2_88129383     ZBoe    A    G        0      0        2 
   2  chr2_88129383     ZGre    A    G        1      2        2 
   2  chr2_88129383     ZHar    A    G        0      0        2 
   2  chr2_88129383   Sample    A    G        0      0        2 
   2  chr2_88144638     AAsi    C    T        1      2        2 
   2  chr2_88144638     AKia    C    T        0      0        2 
   2  chr2_88144638     AOna    C    T        0      0        2 
   2  chr2_88144638     ASom    C    T        1      2        2 
   2  chr2_88144638     HCab    C    T        0      0        2 
   2  chr2_88144638     HPrz    C    T        0      0        2 
   2  chr2_88144638     ZBoe    C    T        0      0        2 
   2  chr2_88144638     ZGre    C    T        0      0        2 
   2  chr2_88144638     ZHar    C    T        0      0        2 
   2  chr2_88144638   Sample    C    T        1      2        2 
   2  chr2_88147366     AAsi    C    T        0      0        2 
   2  chr2_88147366     AKia    C    T        0      0        2 
   2  chr2_88147366     AOna    C    T      0.5      1        2 
   2  chr2_88147366     ASom    C    T        0      0        2 
   2  chr2_88147366     HCab    C    T        0      0        2 
   2  chr2_88147366     HPrz    C    T        0      0        2 
   2  chr2_88147366     ZBoe    C    T        0      0        2 
   2  chr2_88147366     ZGre    C    T        0      0        2 
   2  chr2_88147366     ZHar    C    T        0      0        2 
   2  chr2_88147366   Sample    C    T        0      0        2 
   2  chr2_88151334     AAsi    A    G        0      0        2 
   2  chr2_88151334     AKia    A    G      0.5      1        2 
   2  chr2_88151334     AOna    A    G        0      0        2 
   2  chr2_88151334     ASom    A    G        0      0        2 
   2  chr2_88151334     HCab    A    G        0      0        2 
   2  chr2_88151334     HPrz    A    G        0      0        2 
   2  chr2_88151334     ZBoe    A    G        0      0        2 
   2  chr2_88151334     ZGre    A    G        0      0        2 
   2  chr2_88151334     ZHar    A    G        0      0        2 
   2  chr2_88151334   Sample    A    G        0      0        2 
   2  chr2_88160351     AAsi    T    C        0      0        2 
   2  chr2_88160351     AKia    T    C        1      2        2 
   2  chr2_88160351     AOna    T    C      0.5      1        2 
   2  chr2_88160351     ASom    T    C        0      0        2 
   2  chr2_88160351     HCab    T    C        0      0        2 
   2  chr2_88160351     HPrz    T    C        0      0        2 
   2  chr2_88160351     ZBoe    T    C        0      0        2 
   2  chr2_88160351     ZGre    T    C        0      0        2 
   2  chr2_88160351     ZHar    T    C        0      0        2 
   2  chr2_88160351   Sample    T    C        0      0        2 
   2  chr2_88165273     AAsi    A    C        0      0        2 
   2  chr2_88165273     AKia    A    C        0      0        2 
   2  chr2_88165273     AOna    A    C        0      0        2 
   2  chr2_88165273     ASom    A    C        0      0        2 
   2  chr2_88165273     HCab    A    C        1      2        2 
   2  chr2_88165273     HPrz    A    C        1      2        2 
   2  chr2_88165273     ZBoe    A    C        0      0        2 
   2  chr2_88165273     ZGre    A    C        0      0        2 
   2  chr2_88165273     ZHar    A    C        0      0        2 
   2  chr2_88165273   Sample    A    C        0      0        2 
   2  chr2_88169805     AAsi    G    C        0      0        2 
   2  chr2_88169805     AKia    G    C        0      0        2 
   2  chr2_88169805     AOna    G    C        0      0        2 
   2  chr2_88169805     ASom    G    C        0      0        2 
   2  chr2_88169805     HCab    G    C        0      0        2 
   2  chr2_88169805     HPrz    G    C        0      0        2 
   2  chr2_88169805     ZBoe    G    C        0      0        2 
   2  chr2_88169805     ZGre    G    C        0      0        2 
   2  chr2_88169805     ZHar    G    C        1      2        2 
   2  chr2_88169805   Sample    G    C        0      0        2 
   2  chr2_88170260     AAsi    C    G        0      0        2 
   2  chr2_88170260     AKia    C    G      0.5      1        2 
   2  chr2_88170260     AOna    C    G        0      0        2 
   2  chr2_88170260     ASom    C    G        0      0        2 
   2  chr2_88170260     HCab    C    G        0      0        2 
   2  chr2_88170260     HPrz    C    G        0      0        2 
   2  chr2_88170260     ZBoe    C    G        0      0        2 
   2  chr2_88170260     ZGre    C    G        0      0        2 
   2  chr2_88170260     ZHar    C    G        0      0        2 
   2  chr2_88170260   Sample    C    G        0      0        2 
   2  chr2_88177951     AAsi    A    G        0      0        2 
   2  chr2_88177951     AKia    A    G        0      0        2 
   2  chr2_88177951     AOna    A    G        0      0        2 
   2  chr2_88177951     ASom    A    G        0      0        2 
   2  chr2_88177951     HCab    A    G        0      0        2 
   2  chr2_88177951     HPrz    A    G        0      0        2 
   2  chr2_88177951     ZBoe    A    G        0      0        2 
   2  chr2_88177951     ZGre    A    G      0.5      1        2 
   2  chr2_88177951     ZHar    A    G        0      0        2 
   2  chr2_88177951   Sample    A    G        0      0        2 
   2  chr2_88184394     AAsi    G    A        0      0        2 
   2  chr2_88184394     AKia    G    A        0      0        2 
   2  chr2_88184394     AOna    G    A        0      0        2 
   2  chr2_88184394     ASom    G    A        0      0        2 
   2  chr2_88184394     HCab    G    A        0      0        2 
   2  chr2_88184394     HPrz    G    A      0.5      1        2 
   2  chr2_88184394     ZBoe    G    A        0      0        2 
   2  chr2_88184394     ZGre    G    A        0      0        2 
   2  chr2_88184394     ZHar    G    A        0      0        2 
   2  chr2_88184394   Sample    G    A        0      0        2 
   2  chr2_88185279     AAsi    A    G        0      0        2 
   2  chr2_88185279     AKia    A    G        0      0        2 
   2  chr2_88185279     AOna    A    G        0      0        2 
   2  chr2_88185279     ASom    A    G        0      0        2 
   2  chr2_88185279     HCab    A    G        0      0        2 
   2  chr2_88185279     HPrz    A    G        0      0        2 
   2  chr2_88185279     ZBoe    A    G        0      0        2 
   2  chr2_88185279     ZGre    A    G      0.5      1        2 
   2  chr2_88185279     ZHar    A    G        0      0        2 
   2  chr2_88185279   Sample    A    G        0      0        2 
   2  chr2_88189063     AAsi    C    T        0      0        2 
   2  chr2_88189063     AKia    C    T        0      0        2 
   2  chr2_88189063     AOna    C    T        0      0        2 
   2  chr2_88189063     ASom    C    T        0      0        2 
   2  chr2_88189063     HCab    C    T        1      2        2 
   2  chr2_88189063     HPrz    C    T        1      2        2 
   2  chr2_88189063     ZBoe    C    T        0      0        2 
   2  chr2_88189063     ZGre    C    T        0      0        2 
   2  chr2_88189063     ZHar    C    T        0      0        2 
   2  chr2_88189063   Sample    C    T        0      0        2 
   2  chr2_88191860     AAsi    C    T      0.5      1        2 
   2  chr2_88191860     AKia    C    T        0      0        2 
   2  chr2_88191860     AOna    C    T        0      0        2 
   2  chr2_88191860     ASom    C    T      0.5      1        2 
   2  chr2_88191860     HCab    C    T        0      0        2 
   2  chr2_88191860     HPrz    C    T        0      0        2 
   2  chr2_88191860     ZBoe    C    T        0      0        2 
   2  chr2_88191860     ZGre    C    T        0      0        2 
   2  chr2_88191860     ZHar    C    T        0      0        2 
   2  chr2_88191860   Sample    C    T        1      2        2 
   2  chr2_88201017     AAsi    G    A        0      0        2 
   2  chr2_88201017     AKia    G    A        0      0        2 
   2  chr2_88201017     AOna    G    A        0      0        2 
   2  chr2_88201017     ASom    G    A        0      0        2 
   2  chr2_88201017     HCab    G    A        1      2        2 
   2  chr2_88201017     HPrz    G    A        1      2        2 
   2  chr2_88201017     ZBoe    G    A        0      0        2 
   2  chr2_88201017     ZGre    G    A        0      0        2 
   2  chr2_88201017     ZHar    G    A        0      0        2 
   2  chr2_88201017   Sample    G    A        0      0        2 
   2  chr2_88204861     AAsi    G    A        0      0        2 
   2  chr2_88204861     AKia    G    A        1      2        2 
   2  chr2_88204861     AOna    G    A        1      2        2 
   2  chr2_88204861     ASom    G    A        0      0        2 
   2  chr2_88204861     HCab    G    A        0      0        2 
   2  chr2_88204861     HPrz    G    A        0      0        2 
   2  chr2_88204861     ZBoe    G    A        0      0        2 
   2  chr2_88204861     ZGre    G    A        0      0        2 
   2  chr2_88204861     ZHar    G    A        0      0        2 
   2  chr2_88204861   Sample    G    A        0      0        2 
   2  chr2_88247940     AAsi    G    C        0      0        2 
   2  chr2_88247940     AKia    G    C        0      0        2 
   2  chr2_88247940     AOna    G    C        0      0        2 
   2  chr2_88247940     ASom    G    C        0      0        2 
   2  chr2_88247940     HCab    G    C        0      0        2 
   2  chr2_88247940     HPrz    G    C        0      0        2 
   2  chr2_88247940     ZBoe    G    C      0.5      1        2 
   2  chr2_88247940     ZGre    G    C        0      0        2 
   2  chr2_88247940     ZHar    G    C        0      0        2 
   2  chr2_88247940   Sample    G    C        0      0        2 
   2  chr2_88248064     AAsi    G    A        0      0        2 
   2  chr2_88248064     AKia    G    A        0      0        2 
   2  chr2_88248064     AOna    G    A        0      0        2 
   2  chr2_88248064     ASom    G    A      0.5      1        2 
   2  chr2_88248064     HCab    G    A        0      0        2 
   2  chr2_88248064     HPrz    G    A        0      0        2 
   2  chr2_88248064     ZBoe    G    A        0      0        2 
   2  chr2_88248064     ZGre    G    A        0      0        2 
   2  chr2_88248064     ZHar    G    A        0      0        2 
   2  chr2_88248064   Sample    G    A        0      0        2 
   2  chr2_88250178     AAsi    T    A        0      0        2 
   2  chr2_88250178     AKia    T    A        0      0        2 
   2  chr2_88250178     AOna    T    A        0      0        2 
   2  chr2_88250178     ASom    T    A        0      0        2 
   2  chr2_88250178     HCab    T    A        1      2        2 
   2  chr2_88250178     HPrz    T    A        1      2        2 
   2  chr2_88250178     ZBoe    T    A        0      0        2 
   2  chr2_88250178     ZGre    T    A        0      0        2 
   2  chr2_88250178     ZHar    T    A        0      0        2 
   2  chr2_88250178   Sample    T    A        0      0        2 
   2  chr2_88250445     AAsi    C    T        0      0        2 
   2  chr2_88250445     AKia    C    T        0      0        2 
   2  chr2_88250445     AOna    C    T        0      0        2 
   2  chr2_88250445     ASom    C    T        0      0        2 
   2  chr2_88250445     HCab    C    T        0      0        2 
   2  chr2_88250445     HPrz    C    T      0.5      1        2 
   2  chr2_88250445     ZBoe    C    T        0      0        2 
   2  chr2_88250445     ZGre    C    T        0      0        2 
   2  chr2_88250445     ZHar    C    T        0      0        2 
   2  chr2_88250445   Sample    C    T        0      0        2 
   2  chr2_88262480     AAsi    A    G        0      0        2 
   2  chr2_88262480     AKia    A    G        0      0        2 
   2  chr2_88262480     AOna    A    G        0      0        2 
   2  chr2_88262480     ASom    A    G        0      0        2 
   2  chr2_88262480     HCab    A    G        0      0        2 
   2  chr2_88262480     HPrz    A    G        0      0        2 
   2  chr2_88262480     ZBoe    A    G      0.5      1        2 
   2  chr2_88262480     ZGre    A    G        0      0        2 
   2  chr2_88262480     ZHar    A    G        0      0        2 
   2  chr2_88262480   Sample    A    G        0      0        2 
   2  chr2_88266243     AAsi    T    C        0      0        2 
   2  chr2_88266243     AKia    T    C        0      0        2 
   2  chr2_88266243     AOna    T    C        0      0        2 
   2  chr2_88266243     ASom    T    C        0      0        2 
   2  chr2_88266243     HCab    T    C      0.5      1        2 
   2  chr2_88266243     HPrz    T    C      0.5      1        2 
   2  chr2_88266243     ZBoe    T    C        0      0        2 
   2  chr2_88266243     ZGre    T    C        0      0        2 
   2  chr2_88266243     ZHar    T    C        0      0        2 
   2  chr2_88266243   Sample    T    C        0      0        2 
   2  chr2_88269040     AAsi    C    T        0      0        2 
   2  chr2_88269040     AKia    C    T        0      0        2 
   2  chr2_88269040     AOna    C    T        0      0        2 
   2  chr2_88269040     ASom    C    T        0      0        2 
   2  chr2_88269040     HCab    C    T      0.5      1        2 
   2  chr2_88269040     HPrz    C    T        0      0        2 
   2  chr2_88269040     ZBoe    C    T        0      0        2 
   2  chr2_88269040     ZGre    C    T        0      0        2 
   2  chr2_88269040     ZHar    C    T        0      0        2 
   2  chr2_88269040   Sample    C    T        0      0        2 
   2  chr2_88273771     AAsi    G    A        0      0        2 
   2  chr2_88273771     AKia    G    A        0      0        2 
   2  chr2_88273771     AOna    G    A        0      0        2 
   2  chr2_88273771     ASom    G    A        0      0        2 
   2  chr2_88273771     HCab    G    A        0      0        2 
   2  chr2_88273771     HPrz    G    A        0      0        2 
   2  chr2_88273771     ZBoe    G    A        0      0        2 
   2  chr2_88273771     ZGre    G    A        0      0        2 
   2  chr2_88273771     ZHar    G    A        1      2        2 
   2  chr2_88273771   Sample    G    A        0      0        2 
   2  chr2_88277062     AAsi    G    T        0      0        2 
   2  chr2_88277062     AKia    G    T        0      0        2 
   2  chr2_88277062     AOna    G    T        0      0        2 
   2  chr2_88277062     ASom    G    T        0      0        2 
   2  chr2_88277062     HCab    G    T        1      2        2 
   2  chr2_88277062     HPrz    G    T        1      2        2 
   2  chr2_88277062     ZBoe    G    T        0      0        2 
   2  chr2_88277062     ZGre    G    T        0      0        2 
   2  chr2_88277062     ZHar    G    T        0      0        2 
   2  chr2_88277062   Sample    G    T        0      0        2 
   2  chr2_88280802     AAsi    T    C        0      0        2 
   2  chr2_88280802     AKia    T    C        0      0        2 
   2  chr2_88280802     AOna    T    C        0      0        2 
   2  chr2_88280802     ASom    T    C        0      0        2 
   2  chr2_88280802     HCab    T    C        1      2        2 
   2  chr2_88280802     HPrz    T    C        1      2        2 
   2  chr2_88280802     ZBoe    T    C        0      0        2 
   2  chr2_88280802     ZGre    T    C        0      0        2 
   2  chr2_88280802     ZHar    T    C        0      0        2 
   2  chr2_88280802   Sample    T    C        0      0        2 
   2  chr2_88282376     AAsi    A    G        0      0        2 
   2  chr2_88282376     AKia    A    G      0.5      1        2 
   2  chr2_88282376     AOna    A    G        0      0        2 
   2  chr2_88282376     ASom    A    G        0      0        2 
   2  chr2_88282376     HCab    A    G        0      0        2 
   2  chr2_88282376     HPrz    A    G        0      0        2 
   2  chr2_88282376     ZBoe    A    G        0      0        2 
   2  chr2_88282376     ZGre    A    G        0      0        2 
   2  chr2_88282376     ZHar    A    G        0      0        2 
   2  chr2_88282376   Sample    A    G        0      0        2 
   2  chr2_88287281     AAsi    C    A        0      0        2 
   2  chr2_88287281     AKia    C    A        0      0        2 
   2  chr2_88287281     AOna    C    A        0      0        2 
   2  chr2_88287281     ASom    C    A        0      0        2 
   2  chr2_88287281     HCab    C    A        1      2        2 
   2  chr2_88287281     HPrz    C    A        1      2        2 
   2  chr2_88287281     ZBoe    C    A        0      0        2 
   2  chr2_88287281     ZGre    C    A        0      0        2 
   2  chr2_88287281     ZHar    C    A        0      0        2 
   2  chr2_88287281   Sample    C    A        0      0        2 
   2  chr2_88291240     AAsi    C    T        0      0        2 
   2  chr2_88291240     AKia    C    T        0      0        2 
   2  chr2_88291240     AOna    C    T        0      0        2 
   2  chr2_88291240     ASom    C    T        0      0        2 
   2  chr2_88291240     HCab    C    T        0      0        2 
   2  chr2_88291240     HPrz    C    T      0.5      1        2 
   2  chr2_88291240     ZBoe    C    T        0      0        2 
   2  chr2_88291240     ZGre    C    T        0      0        2 
   2  chr2_88291240     ZHar    C    T        0      0        2 
   2  chr2_88291240   Sample    C    T        0      0        2 
   2  chr2_88298087     AAsi    A    G        0      0        2 
   2  chr2_88298087     AKia    A    G        0      0        2 
   2  chr2_88298087     AOna    A    G        0      0        2 
   2  chr2_88298087     ASom    A    G        0      0        2 
   2  chr2_88298087     HCab    A    G        0      0        2 
   2  chr2_88298087     HPrz    A    G        0      0        2 
   2  chr2_88298087     ZBoe    A    G        0      0        2 
   2  chr2_88298087     ZGre    A    G      0.5      1        2 
   2  chr2_88298087     ZHar    A    G        0      0        2 
   2  chr2_88298087   Sample    A    G        0      0        2 
   2  chr2_88298306     AAsi    C    T        0      0        2 
   2  chr2_88298306     AKia    C    T        0      0        2 
   2  chr2_88298306     AOna    C    T        0      0        2 
   2  chr2_88298306     ASom    C    T        0      0        2 
   2  chr2_88298306     HCab    C    T        0      0        2 
   2  chr2_88298306     HPrz    C    T      0.5      1        2 
   2  chr2_88298306     ZBoe    C    T        0      0        2 
   2  chr2_88298306     ZGre    C    T        0      0        2 
   2  chr2_88298306     ZHar    C    T        0      0        2 
   2  chr2_88298306   Sample    C    T        0      0        2 
   2  chr2_88302086     AAsi    G    T        0      0        2 
   2  chr2_88302086     AKia    G    T        0      0        2 
   2  chr2_88302086     AOna    G    T        0      0        2 
   2  chr2_88302086     ASom    G    T        0      0        2 
   2  chr2_88302086     HCab    G    T      0.5      1        2 
   2  chr2_88302086     HPrz    G    T      0.5      1        2 
   2  chr2_88302086     ZBoe    G    T        0      0        2 
   2  chr2_88302086     ZGre    G    T        0      0        2 
   2  chr2_88302086     ZHar    G    T        0      0        2 
   2  chr2_88302086   Sample    G    T        0      0        2 
   2  chr2_88329612     AAsi    C    T        0      0        2 
   2  chr2_88329612     AKia    C    T        0      0        2 
   2  chr2_88329612     AOna    C    T        0      0        2 
   2  chr2_88329612     ASom    C    T        0      0        2 
   2  chr2_88329612     HCab    C    T        1      2        2 
   2  chr2_88329612     HPrz    C    T        1      2        2 
   2  chr2_88329612     ZBoe    C    T        0      0        2 
   2  chr2_88329612     ZGre    C    T        0      0        2 
   2  chr2_88329612     ZHar    C    T        0      0        2 
   2  chr2_88329612   Sample    C    T        0      0        2 
   2  chr2_88332176     AAsi    C    G        0      0        2 
   2  chr2_88332176     AKia    C    G        0      0        2 
   2  chr2_88332176     AOna    C    G        0      0        2 
   2  chr2_88332176     ASom    C    G        0      0        2 
   2  chr2_88332176     HCab    C    G        1      2        2 
   2  chr2_88332176     HPrz    C    G        1      2        2 
   2  chr2_88332176     ZBoe    C    G        0      0        2 
   2  chr2_88332176     ZGre    C    G        0      0        2 
   2  chr2_88332176     ZHar    C    G        0      0        2 
   2  chr2_88332176   Sample    C    G        0      0        2 
   2  chr2_88332260     AAsi    A    G        0      0        2 
   2  chr2_88332260     AKia    A    G        0      0        2 
   2  chr2_88332260     AOna    A    G        0      0        2 
   2  chr2_88332260     ASom    A    G        0      0        2 
   2  chr2_88332260     HCab    A    G        0      0        2 
   2  chr2_88332260     HPrz    A    G      0.5      1        2 
   2  chr2_88332260     ZBoe    A    G        0      0        2 
   2  chr2_88332260     ZGre    A    G        0      0        2 
   2  chr2_88332260     ZHar    A    G        0      0        2 
   2  chr2_88332260   Sample    A    G        0      0        2 
   2  chr2_88334118     AAsi    T    C        0      0        2 
   2  chr2_88334118     AKia    T    C        0      0        2 
   2  chr2_88334118     AOna    T    C        0      0        2 
   2  chr2_88334118     ASom    T    C        0      0        2 
   2  chr2_88334118     HCab    T    C        0      0        2 
   2  chr2_88334118     HPrz    T    C        0      0        2 
   2  chr2_88334118     ZBoe    T    C      0.5      1        2 
   2  chr2_88334118     ZGre    T    C        0      0        2 
   2  chr2_88334118     ZHar    T    C        0      0        2 
   2  chr2_88334118   Sample    T    C        0      0        2 
   2  chr2_88338262     AAsi    G    A        0      0        2 
   2  chr2_88338262     AKia    G    A        0      0        2 
   2  chr2_88338262     AOna    G    A        0      0        2 
   2  chr2_88338262     ASom    G    A        0      0        2 
   2  chr2_88338262     HCab    G    A        0      0        2 
   2  chr2_88338262     HPrz    G    A        0      0        2 
   2  chr2_88338262     ZBoe    G    A        0      0        2 
   2  chr2_88338262     ZGre    G    A        0      0        2 
   2  chr2_88338262     ZHar    G    A        1      2        2 
   2  chr2_88338262   Sample    G    A        0      0        2 
   2  chr2_88339946     AAsi    G    C        0      0        2 
   2  chr2_88339946     AKia    G    C        0      0        2 
   2  chr2_88339946     AOna    G    C        0      0        2 
   2  chr2_88339946     ASom    G    C        0      0        2 
   2  chr2_88339946     HCab    G    C        0      0        2 
   2  chr2_88339946     HPrz    G    C        0      0        2 
   2  chr2_88339946     ZBoe    G    C        0      0        2 
   2  chr2_88339946     ZGre    G    C      0.5      1        2 
   2  chr2_88339946     ZHar    G    C        0      0        2 
   2  chr2_88339946   Sample    G    C        0      0        2 
   2  chr2_88344443     AAsi    T    C        0      0        2 
   2  chr2_88344443     AKia    T    C        0      0        2 
   2  chr2_88344443     AOna    T    C        0      0        2 
   2  chr2_88344443     ASom    T    C        0      0        2 
   2  chr2_88344443     HCab    T    C        0      0        2 
   2  chr2_88344443     HPrz    T    C        0      0        2 
   2  chr2_88344443     ZBoe    T    C        1      2        2 
   2  chr2_88344443     ZGre    T    C        1      2        2 
   2  chr2_88344443     ZHar    T    C        1      2        2 
   2  chr2_88344443   Sample    T    C        0      0        2 
   2  chr2_88345780     AAsi    A    G        0      0        2 
   2  chr2_88345780     AKia    A    G      0.5      1        2 
   2  chr2_88345780     AOna    A    G        0      0        2 
   2  chr2_88345780     ASom    A    G        0      0        2 
   2  chr2_88345780     HCab    A    G        0      0        2 
   2  chr2_88345780     HPrz    A    G        0      0        2 
   2  chr2_88345780     ZBoe    A    G        0      0        2 
   2  chr2_88345780     ZGre    A    G        0      0        2 
   2  chr2_88345780     ZHar    A    G        0      0        2 
   2  chr2_88345780   Sample    A    G        0      0        2 
   2  chr2_88348252     AAsi    C    T        0      0        2 
   2  chr2_88348252     AKia    C    T        0      0        2 
   2  chr2_88348252     AOna    C    T        0      0        2 
   2  chr2_88348252     ASom    C    T      0.5      1        2 
   2  chr2_88348252     HCab    C    T        0      0        2 
   2  chr2_88348252     HPrz    C    T        0      0        2 
   2  chr2_88348252     ZBoe    C    T        0      0        2 
   2  chr2_88348252     ZGre    C    T        0      0        2 
   2  chr2_88348252     ZHar    C    T        0      0        2 
   2  chr2_88348252   Sample    C    T        1      2        2 
   2  chr2_88358368     AAsi    A    G        0      0        2 
   2  chr2_88358368     AKia    A    G        0      0        2 
   2  chr2_88358368     AOna    A    G      0.5      1        2 
   2  chr2_88358368     ASom    A    G        0      0        2 
   2  chr2_88358368     HCab    A    G        0      0        2 
   2  chr2_88358368     HPrz    A    G        0      0        2 
   2  chr2_88358368     ZBoe    A    G        0      0        2 
   2  chr2_88358368     ZGre    A    G        0      0        2 
   2  chr2_88358368     ZHar    A    G        0      0        2 
   2  chr2_88358368   Sample    A    G        0      0        2 
   2  chr2_88377837     AAsi    A    C        0      0        2 
   2  chr2_88377837     AKia    A    C        0      0        2 
   2  chr2_88377837     AOna    A    C        0      0        2 
   2  chr2_88377837     ASom    A    C        0      0        2 
   2  chr2_88377837     HCab    A    C        0      0        2 
   2  chr2_88377837     HPrz    A    C        0      0        2 
   2  chr2_88377837     ZBoe    A    C        0      0        2 
   2  chr2_88377837     ZGre    A    C      0.5      1        2 
   2  chr2_88377837     ZHar    A    C        0      0        2 
   2  chr2_88377837   Sample    A    C        0      0        2 
   2  chr2_88381761     AAsi    A    C        0      0        2 
   2  chr2_88381761     AKia    A    C      0.5      1        2 
   2  chr2_88381761     AOna    A    C        0      0        2 
   2  chr2_88381761     ASom    A    C        0      0        2 
   2  chr2_88381761     HCab    A    C        0      0        2 
   2  chr2_88381761     HPrz    A    C        0      0        2 
   2  chr2_88381761     ZBoe    A    C        0      0        2 
   2  chr2_88381761     ZGre    A    C        0      0        2 
   2  chr2_88381761     ZHar    A    C        0      0        2 
   2  chr2_88381761   Sample    A    C        0      0        2 
   2  chr2_88383142     AAsi    A    T        0      0        2 
   2  chr2_88383142     AKia    A    T        0      0        2 
   2  chr2_88383142     AOna    A    T      0.5      1        2 
   2  chr2_88383142     ASom    A    T        0      0        2 
   2  chr2_88383142     HCab    A    T        0      0        2 
   2  chr2_88383142     HPrz    A    T        0      0        2 
   2  chr2_88383142     ZBoe    A    T        0      0        2 
   2  chr2_88383142     ZGre    A    T        0      0        2 
   2  chr2_88383142     ZHar    A    T        0      0        2 
   2  chr2_88383142   Sample    A    T        0      0        2 
   2  chr2_88393609     AAsi    C    T        0      0        2 
   2  chr2_88393609     AKia    C    T        0      0        2 
   2  chr2_88393609     AOna    C    T        0      0        2 
   2  chr2_88393609     ASom    C    T        0      0        2 
   2  chr2_88393609     HCab    C    T      0.5      1        2 
   2  chr2_88393609     HPrz    C    T        0      0        2 
   2  chr2_88393609     ZBoe    C    T        0      0        2 
   2  chr2_88393609     ZGre    C    T        0      0        2 
   2  chr2_88393609     ZHar    C    T        0      0        2 
   2  chr2_88393609   Sample    C    T        0      0        2 
   2  chr2_88394178     AAsi    A    G        0      0        2 
   2  chr2_88394178     AKia    A    G        0      0        2 
   2  chr2_88394178     AOna    A    G        0      0        2 
   2  chr2_88394178     ASom    A    G        0      0        2 
   2  chr2_88394178     HCab    A    G        1      2        2 
   2  chr2_88394178     HPrz    A    G        1      2        2 
   2  chr2_88394178     ZBoe    A    G        0      0        2 
   2  chr2_88394178     ZGre    A    G        0      0        2 
   2  chr2_88394178     ZHar    A    G        0      0        2 
   2  chr2_88394178   Sample    A    G        0      0        2 
   2  chr2_88397886     AAsi    C    T        0      0        2 
   2  chr2_88397886     AKia    C    T        0      0        2 
   2  chr2_88397886     AOna    C    T        0      0        2 
   2  chr2_88397886     ASom    C    T        0      0        2 
   2  chr2_88397886     HCab    C    T        1      2        2 
   2  chr2_88397886     HPrz    C    T        1      2        2 
   2  chr2_88397886     ZBoe    C    T        0      0        2 
   2  chr2_88397886     ZGre    C    T        0      0        2 
   2  chr2_88397886     ZHar    C    T        0      0        2 
   2  chr2_88397886   Sample    C    T        0      0        2 
   2  chr2_88398690     AAsi    T    A        0      0        2 
   2  chr2_88398690     AKia    T    A        0      0        2 
   2  chr2_88398690     AOna    T    A        0      0        2 
   2  chr2_88398690     ASom    T    A        0      0        2 
   2  chr2_88398690     HCab    T    A        0      0        2 
   2  chr2_88398690     HPrz    T    A        0      0        2 
   2  chr2_88398690     ZBoe    T    A      0.5      1        2 
   2  chr2_88398690     ZGre    T    A        0      0        2 
   2  chr2_88398690     ZHar    T    A        0      0        2 
   2  chr2_88398690   Sample    T    A        0      0        2 
   2  chr2_88400574     AAsi    T    G        0      0        2 
   2  chr2_88400574     AKia    T    G        0      0        2 
   2  chr2_88400574     AOna    T    G        0      0        2 
   2  chr2_88400574     ASom    T    G        0      0        2 
   2  chr2_88400574     HCab    T    G        1      2        2 
   2  chr2_88400574     HPrz    T    G        1      2        2 
   2  chr2_88400574     ZBoe    T    G        0      0        2 
   2  chr2_88400574     ZGre    T    G        0      0        2 
   2  chr2_88400574     ZHar    T    G        0      0        2 
   2  chr2_88400574   Sample    T    G        0      0        2 
   2  chr2_88411576     AAsi    A    G      0.5      1        2 
   2  chr2_88411576     AKia    A    G        0      0        2 
   2  chr2_88411576     AOna    A    G        0      0        2 
   2  chr2_88411576     ASom    A    G        0      0        2 
   2  chr2_88411576     HCab    A    G        0      0        2 
   2  chr2_88411576     HPrz    A    G        0      0        2 
   2  chr2_88411576     ZBoe    A    G        0      0        2 
   2  chr2_88411576     ZGre    A    G        0      0        2 
   2  chr2_88411576     ZHar    A    G        0      0        2 
   2  chr2_88411576   Sample    A    G        0      0        2 
   2  chr2_88416906     AAsi    T    C        0      0        2 
   2  chr2_88416906     AKia    T    C        0      0        2 
   2  chr2_88416906     AOna    T    C        0      0        2 
   2  chr2_88416906     ASom    T    C        0      0        2 
   2  chr2_88416906     HCab    T    C        1      2        2 
   2  chr2_88416906     HPrz    T    C        1      2        2 
   2  chr2_88416906     ZBoe    T    C        0      0        2 
   2  chr2_88416906     ZGre    T    C        0      0        2 
   2  chr2_88416906     ZHar    T    C        0      0        2 
   2  chr2_88416906   Sample    T    C        0      0        2 
   2  chr2_88417859     AAsi    T    C        0      0        2 
   2  chr2_88417859     AKia    T    C        0      0        2 
   2  chr2_88417859     AOna    T    C        0      0        2 
   2  chr2_88417859     ASom    T    C        0      0        2 
   2  chr2_88417859     HCab    T    C        1      2        2 
   2  chr2_88417859     HPrz    T    C        1      2        2 
   2  chr2_88417859     ZBoe    T    C        0      0        2 
   2  chr2_88417859     ZGre    T    C        0      0        2 
   2  chr2_88417859     ZHar    T    C        1      2        2 
   2  chr2_88417859   Sample    T    C        0      0        2 
   2  chr2_88419882     AAsi    T    C      0.5      1        2 
   2  chr2_88419882     AKia    T    C        0      0        2 
   2  chr2_88419882     AOna    T    C        0      0        2 
   2  chr2_88419882     ASom    T    C        0      0        2 
   2  chr2_88419882     HCab    T    C        0      0        2 
   2  chr2_88419882     HPrz    T    C        0      0        2 
   2  chr2_88419882     ZBoe    T    C        0      0        2 
   2  chr2_88419882     ZGre    T    C        0      0        2 
   2  chr2_88419882     ZHar    T    C        0      0        2 
   2  chr2_88419882   Sample    T    C        0      0        2 
   2  chr2_88420494     AAsi    C    G        0      0        2 
   2  chr2_88420494     AKia    C    G        0      0        2 
   2  chr2_88420494     AOna    C    G        0      0        2 
   2  chr2_88420494     ASom    C    G        0      0        2 
   2  chr2_88420494     HCab    C    G        1      2        2 
   2  chr2_88420494     HPrz    C    G        1      2        2 
   2  chr2_88420494     ZBoe    C    G        0      0        2 
   2  chr2_88420494     ZGre    C    G        0      0        2 
   2  chr2_88420494     ZHar    C    G        0      0        2 
   2  chr2_88420494   Sample    C    G        0      0        2 
   2  chr2_88423222     AAsi    T    C        0      0        2 
   2  chr2_88423222     AKia    T    C        0      0        2 
   2  chr2_88423222     AOna    T    C        0      0        2 
   2  chr2_88423222     ASom    T    C        0      0        2 
   2  chr2_88423222     HCab    T    C        1      2        2 
   2  chr2_88423222     HPrz    T    C        1      2        2 
   2  chr2_88423222     ZBoe    T    C        0      0        2 
   2  chr2_88423222     ZGre    T    C        0      0        2 
   2  chr2_88423222     ZHar    T    C        0      0        2 
   2  chr2_88423222   Sample    T    C        0      0        2 
   2  chr2_88425937     AAsi    T    C        0      0        2 
   2  chr2_88425937     AKia    T    C        0      0        2 
   2  chr2_88425937     AOna    T    C        0      0        2 
   2  chr2_88425937     ASom    T    C        0      0        2 
   2  chr2_88425937     HCab    T    C        0      0        2 
   2  chr2_88425937     HPrz    T    C        0      0        2 
   2  chr2_88425937     ZBoe    T    C      0.5      1        2 
   2  chr2_88425937     ZGre    T    C        0      0        2 
   2  chr2_88425937     ZHar    T    C        0      0        2 
   2  chr2_88425937   Sample    T    C        0      0        2 
   2  chr2_88460877     AAsi    C    T        0      0        2 
   2  chr2_88460877     AKia    C    T        0      0        2 
   2  chr2_88460877     AOna    C    T        0      0        2 
   2  chr2_88460877     ASom    C    T        0      0        2 
   2  chr2_88460877     HCab    C    T        1      2        2 
   2  chr2_88460877     HPrz    C    T        1      2        2 
   2  chr2_88460877     ZBoe    C    T        0      0        2 
   2  chr2_88460877     ZGre    C    T        0      0        2 
   2  chr2_88460877     ZHar    C    T        0      0        2 
   2  chr2_88460877   Sample    C    T        0      0        2 
   2  chr2_88462550     AAsi    C    T        0      0        2 
   2  chr2_88462550     AKia    C    T        0      0        2 
   2  chr2_88462550     AOna    C    T        0      0        2 
   2  chr2_88462550     ASom    C    T        0      0        2 
   2  chr2_88462550     HCab    C    T        1      2        2 
   2  chr2_88462550     HPrz    C    T        1      2        2 
   2  chr2_88462550     ZBoe    C    T        0      0        2 
   2  chr2_88462550     ZGre    C    T        0      0        2 
   2  chr2_88462550     ZHar    C    T        0      0        2 
   2  chr2_88462550   Sample    C    T        0      0        2 
   2  chr2_88465238     AAsi    C    T      0.5      1        2 
   2  chr2_88465238     AKia    C    T        0      0        2 
   2  chr2_88465238     AOna    C    T        0      0        2 
   2  chr2_88465238     ASom    C    T        0      0        2 
   2  chr2_88465238     HCab    C    T        0      0        2 
   2  chr2_88465238     HPrz    C    T        0      0        2 
   2  chr2_88465238     ZBoe    C    T        0      0        2 
   2  chr2_88465238     ZGre    C    T        0      0        2 
   2  chr2_88465238     ZHar    C    T        0      0        2 
   2  chr2_88465238   Sample    C    T        0      0        2 
   2  chr2_88469231     AAsi    T    C        0      0        2 
   2  chr2_88469231     AKia    T    C      0.5      1        2 
   2  chr2_88469231     AOna    T    C        0      0        2 
   2  chr2_88469231     ASom    T    C        0      0        2 
   2  chr2_88469231     HCab    T    C        0      0        2 
   2  chr2_88469231     HPrz    T    C        0      0        2 
   2  chr2_88469231     ZBoe    T    C        0      0        2 
   2  chr2_88469231     ZGre    T    C        0      0        2 
   2  chr2_88469231     ZHar    T    C        0      0        2 
   2  chr2_88469231   Sample    T    C        0      0        2 
   2  chr2_88477198     AAsi    C    T        0      0        2 
   2  chr2_88477198     AKia    C    T        0      0        2 
   2  chr2_88477198     AOna    C    T        0      0        2 
   2  chr2_88477198     ASom    C    T        0      0        2 
   2  chr2_88477198     HCab    C    T        0      0        2 
   2  chr2_88477198     HPrz    C    T        0      0        2 
   2  chr2_88477198     ZBoe    C    T        0      0        2 
   2  chr2_88477198     ZGre    C    T        1      2        2 
   2  chr2_88477198     ZHar    C    T        0      0        2 
   2  chr2_88477198   Sample    C    T        0      0        2 
   2  chr2_88483925     AAsi    T    C        0      0        2 
   2  chr2_88483925     AKia    T    C        0      0        2 
   2  chr2_88483925     AOna    T    C        0      0        2 
   2  chr2_88483925     ASom    T    C        0      0        2 
   2  chr2_88483925     HCab    T    C        1      2        2 
   2  chr2_88483925     HPrz    T    C        1      2        2 
   2  chr2_88483925     ZBoe    T    C        0      0        2 
   2  chr2_88483925     ZGre    T    C        0      0        2 
   2  chr2_88483925     ZHar    T    C        0      0        2 
   2  chr2_88483925   Sample    T    C        0      0        2 
   2  chr2_88490166     AAsi    C    A        1      2        2 
   2  chr2_88490166     AKia    C    A        0      0        2 
   2  chr2_88490166     AOna    C    A        0      0        2 
   2  chr2_88490166     ASom    C    A        1      2        2 
   2  chr2_88490166     HCab    C    A        0      0        2 
   2  chr2_88490166     HPrz    C    A        0      0        2 
   2  chr2_88490166     ZBoe    C    A        0      0        2 
   2  chr2_88490166     ZGre    C    A        0      0        2 
   2  chr2_88490166     ZHar    C    A        0      0        2 
   2  chr2_88490166   Sample    C    A        1      2        2 
   2  chr2_88496533     AAsi    T    C        0      0        2 
   2  chr2_88496533     AKia    T    C        0      0        2 
   2  chr2_88496533     AOna    T    C        0      0        2 
   2  chr2_88496533     ASom    T    C        1      2        2 
   2  chr2_88496533     HCab    T    C        0      0        2 
   2  chr2_88496533     HPrz    T    C        0      0        2 
   2  chr2_88496533     ZBoe    T    C        0      0        2 
   2  chr2_88496533     ZGre    T    C        0      0        2 
   2  chr2_88496533     ZHar    T    C        0      0        2 
   2  chr2_88496533   Sample    T    C        0      0        2 
   2  chr2_88509997     AAsi    C    A        0      0        2 
   2  chr2_88509997     AKia    C    A        0      0        2 
   2  chr2_88509997     AOna    C    A        0      0        2 
   2  chr2_88509997     ASom    C    A        0      0        2 
   2  chr2_88509997     HCab    C    A      0.5      1        2 
   2  chr2_88509997     HPrz    C    A      0.5      1        2 
   2  chr2_88509997     ZBoe    C    A        0      0        2 
   2  chr2_88509997     ZGre    C    A        0      0        2 
   2  chr2_88509997     ZHar    C    A        0      0        2 
   2  chr2_88509997   Sample    C    A        0      0        2 
   2  chr2_88516007     AAsi    T    C        0      0        2 
   2  chr2_88516007     AKia    T    C        0      0        2 
   2  chr2_88516007     AOna    T    C        0      0        2 
   2  chr2_88516007     ASom    T    C        0      0        2 
   2  chr2_88516007     HCab    T    C        1      2        2 
   2  chr2_88516007     HPrz    T    C        1      2        2 
   2  chr2_88516007     ZBoe    T    C        0      0        2 
   2  chr2_88516007     ZGre    T    C        0      0        2 
   2  chr2_88516007     ZHar    T    C        0      0        2 
   2  chr2_88516007   Sample    T    C        0      0        2 
   2  chr2_88516062     AAsi    T    G        0      0        2 
   2  chr2_88516062     AKia    T    G        0      0        2 
   2  chr2_88516062     AOna    T    G        0      0        2 
   2  chr2_88516062     ASom    T    G        0      0        2 
   2  chr2_88516062     HCab    T    G        1      2        2 
   2  chr2_88516062     HPrz    T    G        1      2        2 
   2  chr2_88516062     ZBoe    T    G        0      0        2 
   2  chr2_88516062     ZGre    T    G        0      0        2 
   2  chr2_88516062     ZHar    T    G        0      0        2 
   2  chr2_88516062   Sample    T    G        0      0        2 
   2  chr2_88523125     AAsi    C    T        0      0        2 
   2  chr2_88523125     AKia    C    T        0      0        2 
   2  chr2_88523125     AOna    C    T        0      0        2 
   2  chr2_88523125     ASom    C    T        0      0        2 
   2  chr2_88523125     HCab    C    T        0      0        2 
   2  chr2_88523125     HPrz    C    T        0      0        2 
   2  chr2_88523125     ZBoe    C    T        0      0        2 
   2  chr2_88523125     ZGre    C    T        0      0        2 
   2  chr2_88523125     ZHar    C    T        1      2        2 
   2  chr2_88523125   Sample    C    T        0      0        2 
   2  chr2_88524721     AAsi    C    T        0      0        2 
   2  chr2_88524721     AKia    C    T        0      0        2 
   2  chr2_88524721     AOna    C    T        0      0        2 
   2  chr2_88524721     ASom    C    T        1      2        2 
   2  chr2_88524721     HCab    C    T        0      0        2 
   2  chr2_88524721     HPrz    C    T        0      0        2 
   2  chr2_88524721     ZBoe    C    T        0      0        2 
   2  chr2_88524721     ZGre    C    T        0      0        2 
   2  chr2_88524721     ZHar    C    T        0      0        2 
   2  chr2_88524721   Sample    C    T        0      0        2 
   2  chr2_88543305     AAsi    G    A        0      0        2 
   2  chr2_88543305     AKia    G    A        0      0        2 
   2  chr2_88543305     AOna    G    A        0      0        2 
   2  chr2_88543305     ASom    G    A        0      0        2 
   2  chr2_88543305     HCab    G    A        1      2        2 
   2  chr2_88543305     HPrz    G    A        1      2        2 
   2  chr2_88543305     ZBoe    G    A        0      0        2 
   2  chr2_88543305     ZGre    G    A        0      0        2 
   2  chr2_88543305     ZHar    G    A        0      0        2 
   2  chr2_88543305   Sample    G    A        0      0        2 
   2  chr2_88550444     AAsi    G    A        0      0        2 
   2  chr2_88550444     AKia    G    A        1      2        2 
   2  chr2_88550444     AOna    G    A        1      2        2 
   2  chr2_88550444     ASom    G    A        0      0        2 
   2  chr2_88550444     HCab    G    A        0      0        2 
   2  chr2_88550444     HPrz    G    A        0      0        2 
   2  chr2_88550444     ZBoe    G    A        0      0        2 
   2  chr2_88550444     ZGre    G    A        0      0        2 
   2  chr2_88550444     ZHar    G    A        0      0        2 
   2  chr2_88550444   Sample    G    A        0      0        2 
   2  chr2_88550602     AAsi    G    A        0      0        2 
   2  chr2_88550602     AKia    G    A        0      0        2 
   2  chr2_88550602     AOna    G    A        0      0        2 
   2  chr2_88550602     ASom    G    A        0      0        2 
   2  chr2_88550602     HCab    G    A        1      2        2 
   2  chr2_88550602     HPrz    G    A        1      2        2 
   2  chr2_88550602     ZBoe    G    A        0      0        2 
   2  chr2_88550602     ZGre    G    A        0      0        2 
   2  chr2_88550602     ZHar    G    A        0      0        2 
   2  chr2_88550602   Sample    G    A        0      0        2 
   2  chr2_88551066     AAsi    C    T        0      0        2 
   2  chr2_88551066     AKia    C    T        0      0        2 
   2  chr2_88551066     AOna    C    T        0      0        2 
   2  chr2_88551066     ASom    C    T        0      0        2 
   2  chr2_88551066     HCab    C    T        1      2        2 
   2  chr2_88551066     HPrz    C    T        1      2        2 
   2  chr2_88551066     ZBoe    C    T        0      0        2 
   2  chr2_88551066     ZGre    C    T        0      0        2 
   2  chr2_88551066     ZHar    C    T        0      0        2 
   2  chr2_88551066   Sample    C    T        0      0        2 
   2  chr2_88573465     AAsi    T    G        0      0        2 
   2  chr2_88573465     AKia    T    G        0      0        2 
   2  chr2_88573465     AOna    T    G        0      0        2 
   2  chr2_88573465     ASom    T    G        0      0        2 
   2  chr2_88573465     HCab    T    G        1      2        2 
   2  chr2_88573465     HPrz    T    G      0.5      1        2 
   2  chr2_88573465     ZBoe    T    G        0      0        2 
   2  chr2_88573465     ZGre    T    G        0      0        2 
   2  chr2_88573465     ZHar    T    G        0      0        2 
   2  chr2_88573465   Sample    T    G        0      0        2 
   2  chr2_88575153     AAsi    T    G        0      0        2 
   2  chr2_88575153     AKia    T    G        0      0        2 
   2  chr2_88575153     AOna    T    G        0      0        2 
   2  chr2_88575153     ASom    T    G        1      2        2 
   2  chr2_88575153     HCab    T    G        0      0        2 
   2  chr2_88575153     HPrz    T    G        0      0        2 
   2  chr2_88575153     ZBoe    T    G        0      0        2 
   2  chr2_88575153     ZGre    T    G        0      0        2 
   2  chr2_88575153     ZHar    T    G        0      0        2 
   2  chr2_88575153   Sample    T    G        0      0        2 
   2  chr2_88577600     AAsi    C    G        0      0        2 
   2  chr2_88577600     AKia    C    G        0      0        2 
   2  chr2_88577600     AOna    C    G        0      0        2 
   2  chr2_88577600     ASom    C    G        0      0        2 
   2  chr2_88577600     HCab    C    G        0      0        2 
   2  chr2_88577600     HPrz    C    G        0      0        2 
   2  chr2_88577600     ZBoe    C    G        0      0        2 
   2  chr2_88577600     ZGre    C    G        0      0        2 
   2  chr2_88577600     ZHar    C    G      0.5      1        2 
   2  chr2_88577600   Sample    C    G        0      0        2 
   2  chr2_88581886     AAsi    C    G        0      0        2 
   2  chr2_88581886     AKia    C    G        0      0        2 
   2  chr2_88581886     AOna    C    G        0      0        2 
   2  chr2_88581886     ASom    C    G        0      0        2 
   2  chr2_88581886     HCab    C    G        0      0        2 
   2  chr2_88581886     HPrz    C    G        0      0        2 
   2  chr2_88581886     ZBoe    C    G        0      0        2 
   2  chr2_88581886     ZGre    C    G        0      0        2 
   2  chr2_88581886     ZHar    C    G      0.5      1        2 
   2  chr2_88581886   Sample    C    G        0      0        2 
   2  chr2_88589739     AAsi    A    C        0      0        2 
   2  chr2_88589739     AKia    A    C        0      0        2 
   2  chr2_88589739     AOna    A    C        0      0        2 
   2  chr2_88589739     ASom    A    C        0      0        2 
   2  chr2_88589739     HCab    A    C        1      2        2 
   2  chr2_88589739     HPrz    A    C        1      2        2 
   2  chr2_88589739     ZBoe    A    C        0      0        2 
   2  chr2_88589739     ZGre    A    C        0      0        2 
   2  chr2_88589739     ZHar    A    C        0      0        2 
   2  chr2_88589739   Sample    A    C        0      0        2 
   2  chr2_88602048     AAsi    C    T        0      0        2 
   2  chr2_88602048     AKia    C    T        0      0        2 
   2  chr2_88602048     AOna    C    T        0      0        2 
   2  chr2_88602048     ASom    C    T        1      2        2 
   2  chr2_88602048     HCab    C    T        0      0        2 
   2  chr2_88602048     HPrz    C    T        0      0        2 
   2  chr2_88602048     ZBoe    C    T        0      0        2 
   2  chr2_88602048     ZGre    C    T        0      0        2 
   2  chr2_88602048     ZHar    C    T        0      0        2 
   2  chr2_88602048   Sample    C    T        0      0        2 
   2  chr2_88616913     AAsi    G    A        0      0        2 
   2  chr2_88616913     AKia    G    A        0      0        2 
   2  chr2_88616913     AOna    G    A        0      0        2 
   2  chr2_88616913     ASom    G    A        0      0        2 
   2  chr2_88616913     HCab    G    A      0.5      1        2 
   2  chr2_88616913     HPrz    G    A        0      0        2 
   2  chr2_88616913     ZBoe    G    A        0      0        2 
   2  chr2_88616913     ZGre    G    A        0      0        2 
   2  chr2_88616913     ZHar    G    A        0      0        2 
   2  chr2_88616913   Sample    G    A        0      0        2 
   2  chr2_88620742     AAsi    G    C      0.5      1        2 
   2  chr2_88620742     AKia    G    C        0      0        2 
   2  chr2_88620742     AOna    G    C        0      0        2 
   2  chr2_88620742     ASom    G    C      0.5      1        2 
   2  chr2_88620742     HCab    G    C        0      0        2 
   2  chr2_88620742     HPrz    G    C        0      0        2 
   2  chr2_88620742     ZBoe    G    C        0      0        2 
   2  chr2_88620742     ZGre    G    C        0      0        2 
   2  chr2_88620742     ZHar    G    C        0      0        2 
   2  chr2_88620742   Sample    G    C        1      2        2 
   2  chr2_88625325     AAsi    C    T        0      0        2 
   2  chr2_88625325     AKia    C    T        0      0        2 
   2  chr2_88625325     AOna    C    T        0      0        2 
   2  chr2_88625325     ASom    C    T        0      0        2 
   2  chr2_88625325     HCab    C    T        0      0        2 
   2  chr2_88625325     HPrz    C    T        0      0        2 
   2  chr2_88625325     ZBoe    C    T        0      0        2 
   2  chr2_88625325     ZGre    C    T        0      0        2 
   2  chr2_88625325     ZHar    C    T        1      2        2 
   2  chr2_88625325   Sample    C    T        0      0        2 
   2  chr2_88628253     AAsi    A    G        0      0        2 
   2  chr2_88628253     AKia    A    G        0      0        2 
   2  chr2_88628253     AOna    A    G        0      0        2 
   2  chr2_88628253     ASom    A    G        0      0        2 
   2  chr2_88628253     HCab    A    G        0      0        2 
   2  chr2_88628253     HPrz    A    G        0      0        2 
   2  chr2_88628253     ZBoe    A    G        1      2        2 
   2  chr2_88628253     ZGre    A    G        0      0        2 
   2  chr2_88628253     ZHar    A    G        0      0        2 
   2  chr2_88628253   Sample    A    G        0      0        2 
   2  chr2_88628346     AAsi    A    C        0      0        2 
   2  chr2_88628346     AKia    A    C        0      0        2 
   2  chr2_88628346     AOna    A    C        0      0        2 
   2  chr2_88628346     ASom    A    C        0      0        2 
   2  chr2_88628346     HCab    A    C        1      2        2 
   2  chr2_88628346     HPrz    A    C        1      2        2 
   2  chr2_88628346     ZBoe    A    C        0      0        2 
   2  chr2_88628346     ZGre    A    C        0      0        2 
   2  chr2_88628346     ZHar    A    C        0      0        2 
   2  chr2_88628346   Sample    A    C        0      0        2 
   2  chr2_88628616     AAsi    T    C        0      0        2 
   2  chr2_88628616     AKia    T    C        0      0        2 
   2  chr2_88628616     AOna    T    C        0      0        2 
   2  chr2_88628616     ASom    T    C        0      0        2 
   2  chr2_88628616     HCab    T    C        1      2        2 
   2  chr2_88628616     HPrz    T    C        1      2        2 
   2  chr2_88628616     ZBoe    T    C        0      0        2 
   2  chr2_88628616     ZGre    T    C        0      0        2 
   2  chr2_88628616     ZHar    T    C        0      0        2 
   2  chr2_88628616   Sample    T    C        0      0        2 
   2  chr2_88643217     AAsi    C    T      0.5      1        2 
   2  chr2_88643217     AKia    C    T        0      0        2 
   2  chr2_88643217     AOna    C    T        0      0        2 
   2  chr2_88643217     ASom    C    T        0      0        2 
   2  chr2_88643217     HCab    C    T        0      0        2 
   2  chr2_88643217     HPrz    C    T        0      0        2 
   2  chr2_88643217     ZBoe    C    T        0      0        2 
   2  chr2_88643217     ZGre    C    T        0      0        2 
   2  chr2_88643217     ZHar    C    T        0      0        2 
   2  chr2_88643217   Sample    C    T        0      0        2 
   2  chr2_88643412     AAsi    C    A        0      0        2 
   2  chr2_88643412     AKia    C    A        1      2        2 
   2  chr2_88643412     AOna    C    A        1      2        2 
   2  chr2_88643412     ASom    C    A        0      0        2 
   2  chr2_88643412     HCab    C    A        0      0        2 
   2  chr2_88643412     HPrz    C    A        0      0        2 
   2  chr2_88643412     ZBoe    C    A        0      0        2 
   2  chr2_88643412     ZGre    C    A        0      0        2 
   2  chr2_88643412     ZHar    C    A        0      0        2 
   2  chr2_88643412   Sample    C    A        0      0        2 
   2  chr2_88646605     AAsi    T    C        0      0        2 
   2  chr2_88646605     AKia    T    C        0      0        2 
   2  chr2_88646605     AOna    T    C        0      0        2 
   2  chr2_88646605     ASom    T    C        0      0        2 
   2  chr2_88646605     HCab    T    C        1      2        2 
   2  chr2_88646605     HPrz    T    C        1      2        2 
   2  chr2_88646605     ZBoe    T    C        0      0        2 
   2  chr2_88646605     ZGre    T    C        0      0        2 
   2  chr2_88646605     ZHar    T    C        0      0        2 
   2  chr2_88646605   Sample    T    C        0      0        2 
   2  chr2_88651105     AAsi    T    C        0      0        2 
   2  chr2_88651105     AKia    T    C        0      0        2 
   2  chr2_88651105     AOna    T    C        0      0        2 
   2  chr2_88651105     ASom    T    C      0.5      1        2 
   2  chr2_88651105     HCab    T    C        0      0        2 
   2  chr2_88651105     HPrz    T    C        0      0        2 
   2  chr2_88651105     ZBoe    T    C        0      0        2 
   2  chr2_88651105     ZGre    T    C        0      0        2 
   2  chr2_88651105     ZHar    T    C        0      0        2 
   2  chr2_88651105   Sample    T    C        0      0        2 
   2  chr2_88651560     AAsi    T    C        0      0        2 
   2  chr2_88651560     AKia    T    C        0      0        2 
   2  chr2_88651560     AOna    T    C        0      0        2 
   2  chr2_88651560     ASom    T    C        0      0        2 
   2  chr2_88651560     HCab    T    C      0.5      1        2 
   2  chr2_88651560     HPrz    T    C        0      0        2 
   2  chr2_88651560     ZBoe    T    C        0      0        2 
   2  chr2_88651560     ZGre    T    C        0      0        2 
   2  chr2_88651560     ZHar    T    C        0      0        2 
   2  chr2_88651560   Sample    T    C        0      0        2 
   2  chr2_88652671     AAsi    A    G        0      0        2 
   2  chr2_88652671     AKia    A    G        0      0        2 
   2  chr2_88652671     AOna    A    G        0      0        2 
   2  chr2_88652671     ASom    A    G        0      0        2 
   2  chr2_88652671     HCab    A    G        0      0        2 
   2  chr2_88652671     HPrz    A    G        0      0        2 
   2  chr2_88652671     ZBoe    A    G        1      2        2 
   2  chr2_88652671     ZGre    A    G        0      0        2 
   2  chr2_88652671     ZHar    A    G        0      0        2 
   2  chr2_88652671   Sample    A    G        0      0        2 
   2  chr2_88654986     AAsi    T    C        0      0        2 
   2  chr2_88654986     AKia    T    C        0      0        2 
   2  chr2_88654986     AOna    T    C        0      0        2 
   2  chr2_88654986     ASom    T    C        0      0        2 
   2  chr2_88654986     HCab    T    C        0      0        2 
   2  chr2_88654986     HPrz    T    C        0      0        2 
   2  chr2_88654986     ZBoe    T    C      0.5      1        2 
   2  chr2_88654986     ZGre    T    C        0      0        2 
   2  chr2_88654986     ZHar    T    C        0      0        2 
   2  chr2_88654986   Sample    T    C        0      0        2 
   2  chr2_88658218     AAsi    A    G        0      0        2 
   2  chr2_88658218     AKia    A    G        0      0        2 
   2  chr2_88658218     AOna    A    G        0      0        2 
   2  chr2_88658218     ASom    A    G        0      0        2 
   2  chr2_88658218     HCab    A    G        0      0        2 
   2  chr2_88658218     HPrz    A    G        0      0        2 
   2  chr2_88658218     ZBoe    A    G        0      0        2 
   2  chr2_88658218     ZGre    A    G        0      0        2 
   2  chr2_88658218     ZHar    A    G      0.5      1        2 
   2  chr2_88658218   Sample    A    G        0      0        2 
   2  chr2_88667052     AAsi    C    G      0.5      1        2 
   2  chr2_88667052     AKia    C    G        0      0        2 
   2  chr2_88667052     AOna    C    G        0      0        2 
   2  chr2_88667052     ASom    C    G        0      0        2 
   2  chr2_88667052     HCab    C    G        0      0        2 
   2  chr2_88667052     HPrz    C    G        0      0        2 
   2  chr2_88667052     ZBoe    C    G        0      0        2 
   2  chr2_88667052     ZGre    C    G        0      0        2 
   2  chr2_88667052     ZHar    C    G        0      0        2 
   2  chr2_88667052   Sample    C    G        0      0        2 
   2  chr2_88670580     AAsi    G    A        0      0        2 
   2  chr2_88670580     AKia    G    A        0      0        2 
   2  chr2_88670580     AOna    G    A        0      0        2 
   2  chr2_88670580     ASom    G    A        0      0        2 
   2  chr2_88670580     HCab    G    A        1      2        2 
   2  chr2_88670580     HPrz    G    A        1      2        2 
   2  chr2_88670580     ZBoe    G    A        0      0        2 
   2  chr2_88670580     ZGre    G    A        0      0        2 
   2  chr2_88670580     ZHar    G    A        0      0        2 
   2  chr2_88670580   Sample    G    A        0      0        2 
   2  chr2_88672095     AAsi    G    A        0      0        2 
   2  chr2_88672095     AKia    G    A        1      2        2 
   2  chr2_88672095     AOna    G    A        1      2        2 
   2  chr2_88672095     ASom    G    A        0      0        2 
   2  chr2_88672095     HCab    G    A        0      0        2 
   2  chr2_88672095     HPrz    G    A        0      0        2 
   2  chr2_88672095     ZBoe    G    A        0      0        2 
   2  chr2_88672095     ZGre    G    A        0      0        2 
   2  chr2_88672095     ZHar    G    A        0      0        2 
   2  chr2_88672095   Sample    G    A        0      0        2 
   2  chr2_88675195     AAsi    C    A        0      0        2 
   2  chr2_88675195     AKia    C    A        0      0        2 
   2  chr2_88675195     AOna    C    A        0      0        2 
   2  chr2_88675195     ASom    C    A        0      0        2 
   2  chr2_88675195     HCab    C    A        1      2        2 
   2  chr2_88675195     HPrz    C    A        1      2        2 
   2  chr2_88675195     ZBoe    C    A        0      0        2 
   2  chr2_88675195     ZGre    C    A        0      0        2 
   2  chr2_88675195     ZHar    C    A        0      0        2 
   2  chr2_88675195   Sample    C    A        0      0        2 
   2  chr2_88682247     AAsi    T    C        0      0        2 
   2  chr2_88682247     AKia    T    C        0      0        2 
   2  chr2_88682247     AOna    T    C        0      0        2 
   2  chr2_88682247     ASom    T    C        0      0        2 
   2  chr2_88682247     HCab    T    C        0      0        2 
   2  chr2_88682247     HPrz    T    C        0      0        2 
   2  chr2_88682247     ZBoe    T    C      0.5      1        2 
   2  chr2_88682247     ZGre    T    C        0      0        2 
   2  chr2_88682247     ZHar    T    C        0      0        2 
   2  chr2_88682247   Sample    T    C        0      0        2 
   2  chr2_88689578     AAsi    C    T        0      0        2 
   2  chr2_88689578     AKia    C    T        0      0        2 
   2  chr2_88689578     AOna    C    T        0      0        2 
   2  chr2_88689578     ASom    C    T        0      0        2 
   2  chr2_88689578     HCab    C    T      0.5      1        2 
   2  chr2_88689578     HPrz    C    T      0.5      1        2 
   2  chr2_88689578     ZBoe    C    T        0      0        2 
   2  chr2_88689578     ZGre    C    T        0      0        2 
   2  chr2_88689578     ZHar    C    T        0      0        2 
   2  chr2_88689578   Sample    C    T        0      0        2 
   2  chr2_88694407     AAsi    A    G        1      2        2 
   2  chr2_88694407     AKia    A    G        0      0        2 
   2  chr2_88694407     AOna    A    G        0      0        2 
   2  chr2_88694407     ASom    A    G      0.5      1        2 
   2  chr2_88694407     HCab    A    G        0      0        2 
   2  chr2_88694407     HPrz    A    G        0      0        2 
   2  chr2_88694407     ZBoe    A    G        0      0        2 
   2  chr2_88694407     ZGre    A    G        0      0        2 
   2  chr2_88694407     ZHar    A    G        0      0        2 
   2  chr2_88694407   Sample    A    G        1      2        2 
   2  chr2_88700987     AAsi    G    T        0      0        2 
   2  chr2_88700987     AKia    G    T        0      0        2 
   2  chr2_88700987     AOna    G    T        0      0        2 
   2  chr2_88700987     ASom    G    T        0      0        2 
   2  chr2_88700987     HCab    G    T        1      2        2 
   2  chr2_88700987     HPrz    G    T        1      2        2 
   2  chr2_88700987     ZBoe    G    T        0      0        2 
   2  chr2_88700987     ZGre    G    T        0      0        2 
   2  chr2_88700987     ZHar    G    T        0      0        2 
   2  chr2_88700987   Sample    G    T        0      0        2 
   2  chr2_88704278     AAsi    T    C        0      0        2 
   2  chr2_88704278     AKia    T    C        0      0        2 
   2  chr2_88704278     AOna    T    C        0      0        2 
   2  chr2_88704278     ASom    T    C        0      0        2 
   2  chr2_88704278     HCab    T    C        0      0        2 
   2  chr2_88704278     HPrz    T    C      0.5      1        2 
   2  chr2_88704278     ZBoe    T    C        0      0        2 
   2  chr2_88704278     ZGre    T    C        0      0        2 
   2  chr2_88704278     ZHar    T    C        0      0        2 
   2  chr2_88704278   Sample    T    C        0      0        2 
   2  chr2_88719755     AAsi    G    C        0      0        2 
   2  chr2_88719755     AKia    G    C        0      0        2 
   2  chr2_88719755     AOna    G    C        0      0        2 
   2  chr2_88719755     ASom    G    C        0      0        2 
   2  chr2_88719755     HCab    G    C      0.5      1        2 
   2  chr2_88719755     HPrz    G    C        0      0        2 
   2  chr2_88719755     ZBoe    G    C        0      0        2 
   2  chr2_88719755     ZGre    G    C        0      0        2 
   2  chr2_88719755     ZHar    G    C        0      0        2 
   2  chr2_88719755   Sample    G    C        0      0        2 
   2  chr2_88722753     AAsi    C    T        0      0        2 
   2  chr2_88722753     AKia    C    T        0      0        2 
   2  chr2_88722753     AOna    C    T        0      0        2 
   2  chr2_88722753     ASom    C    T        0      0        2 
   2  chr2_88722753     HCab    C    T        0      0        2 
   2  chr2_88722753     HPrz    C    T        0      0        2 
   2  chr2_88722753     ZBoe    C    T      0.5      1        2 
   2  chr2_88722753     ZGre    C    T        0      0        2 
   2  chr2_88722753     ZHar    C    T        0      0        2 
   2  chr2_88722753   Sample    C    T        0      0        2 
   2  chr2_88729714     AAsi    C    T        0      0        2 
   2  chr2_88729714     AKia    C    T        0      0        2 
   2  chr2_88729714     AOna    C    T        0      0        2 
   2  chr2_88729714     ASom    C    T        0      0        2 
   2  chr2_88729714     HCab    C    T        0      0        2 
   2  chr2_88729714     HPrz    C    T        0      0        2 
   2  chr2_88729714     ZBoe    C    T        0      0        2 
   2  chr2_88729714     ZGre    C    T        0      0        2 
   2  chr2_88729714     ZHar    C    T        1      2        2 
   2  chr2_88729714   Sample    C    T        0      0        2 
   2  chr2_88730024     AAsi    T    C        0      0        2 
   2  chr2_88730024     AKia    T    C        0      0        2 
   2  chr2_88730024     AOna    T    C        0      0        2 
   2  chr2_88730024     ASom    T    C        0      0        2 
   2  chr2_88730024     HCab    T    C      0.5      1        2 
   2  chr2_88730024     HPrz    T    C        0      0        2 
   2  chr2_88730024     ZBoe    T    C        0      0        2 
   2  chr2_88730024     ZGre    T    C        0      0        2 
   2  chr2_88730024     ZHar    T    C        0      0        2 
   2  chr2_88730024   Sample    T    C        0      0        2 
   2  chr2_88730266     AAsi    G    A        0      0        2 
   2  chr2_88730266     AKia    G    A        0      0        2 
   2  chr2_88730266     AOna    G    A      0.5      1        2 
   2  chr2_88730266     ASom    G    A        0      0        2 
   2  chr2_88730266     HCab    G    A        0      0        2 
   2  chr2_88730266     HPrz    G    A        0      0        2 
   2  chr2_88730266     ZBoe    G    A        0      0        2 
   2  chr2_88730266     ZGre    G    A        0      0        2 
   2  chr2_88730266     ZHar    G    A        0      0        2 
   2  chr2_88730266   Sample    G    A        0      0        2 
   2  chr2_88733408     AAsi    G    A        1      2        2 
   2  chr2_88733408     AKia    G    A        0      0        2 
   2  chr2_88733408     AOna    G    A        0      0        2 
   2  chr2_88733408     ASom    G    A        1      2        2 
   2  chr2_88733408     HCab    G    A        0      0        2 
   2  chr2_88733408     HPrz    G    A        0      0        2 
   2  chr2_88733408     ZBoe    G    A        0      0        2 
   2  chr2_88733408     ZGre    G    A        0      0        2 
   2  chr2_88733408     ZHar    G    A        0      0        2 
   2  chr2_88733408   Sample    G    A        1      2        2 
   2  chr2_88733569     AAsi    T    A        0      0        2 
   2  chr2_88733569     AKia    T    A        1      2        2 
   2  chr2_88733569     AOna    T    A        1      2        2 
   2  chr2_88733569     ASom    T    A        0      0        2 
   2  chr2_88733569     HCab    T    A        0      0        2 
   2  chr2_88733569     HPrz    T    A        0      0        2 
   2  chr2_88733569     ZBoe    T    A        0      0        2 
   2  chr2_88733569     ZGre    T    A        0      0        2 
   2  chr2_88733569     ZHar    T    A        0      0        2 
   2  chr2_88733569   Sample    T    A        0      0        2 
   2  chr2_88752557     AAsi    G    T        0      0        2 
   2  chr2_88752557     AKia    G    T        0      0        2 
   2  chr2_88752557     AOna    G    T        0      0        2 
   2  chr2_88752557     ASom    G    T        0      0        2 
   2  chr2_88752557     HCab    G    T        0      0        2 
   2  chr2_88752557     HPrz    G    T        0      0        2 
   2  chr2_88752557     ZBoe    G    T      0.5      1        2 
   2  chr2_88752557     ZGre    G    T        0      0        2 
   2  chr2_88752557     ZHar    G    T        0      0        2 
   2  chr2_88752557   Sample    G    T        0      0        2 
   2  chr2_88756216     AAsi    T    G        0      0        2 
   2  chr2_88756216     AKia    T    G        0      0        2 
   2  chr2_88756216     AOna    T    G        0      0        2 
   2  chr2_88756216     ASom    T    G        0      0        2 
   2  chr2_88756216     HCab    T    G        0      0        2 
   2  chr2_88756216     HPrz    T    G        0      0        2 
   2  chr2_88756216     ZBoe    T    G      0.5      1        2 
   2  chr2_88756216     ZGre    T    G        0      0        2 
   2  chr2_88756216     ZHar    T    G        0      0        2 
   2  chr2_88756216   Sample    T    G        0      0        2 
   2  chr2_88757991     AAsi    G    A        0      0        2 
   2  chr2_88757991     AKia    G    A        0      0        2 
   2  chr2_88757991     AOna    G    A        0      0        2 
   2  chr2_88757991     ASom    G    A        0      0        2 
   2  chr2_88757991     HCab    G    A        1      2        2 
   2  chr2_88757991     HPrz    G    A        1      2        2 
   2  chr2_88757991     ZBoe    G    A        0      0        2 
   2  chr2_88757991     ZGre    G    A        0      0        2 
   2  chr2_88757991     ZHar    G    A        0      0        2 
   2  chr2_88757991   Sample    G    A        0      0        2 
   2  chr2_88761678     AAsi    T    C        0      0        2 
   2  chr2_88761678     AKia    T    C        0      0        2 
   2  chr2_88761678     AOna    T    C        0      0        2 
   2  chr2_88761678     ASom    T    C        0      0        2 
   2  chr2_88761678     HCab    T    C        0      0        2 
   2  chr2_88761678     HPrz    T    C        0      0        2 
   2  chr2_88761678     ZBoe    T    C        0      0        2 
   2  chr2_88761678     ZGre    T    C        1      2        2 
   2  chr2_88761678     ZHar    T    C        0      0        2 
   2  chr2_88761678   Sample    T    C        0      0        2 
   2  chr2_88764101     AAsi    A    G        0      0        2 
   2  chr2_88764101     AKia    A    G        0      0        2 
   2  chr2_88764101     AOna    A    G        0      0        2 
   2  chr2_88764101     ASom    A    G        0      0        2 
   2  chr2_88764101     HCab    A    G        0      0        2 
   2  chr2_88764101     HPrz    A    G        0      0        2 
   2  chr2_88764101     ZBoe    A    G      0.5      1        2 
   2  chr2_88764101     ZGre    A    G        0      0        2 
   2  chr2_88764101     ZHar    A    G        0      0        2 
   2  chr2_88764101   Sample    A    G        0      0        2 
   2  chr2_88764658     AAsi    C    T        0      0        2 
   2  chr2_88764658     AKia    C    T        0      0        2 
   2  chr2_88764658     AOna    C    T        0      0        2 
   2  chr2_88764658     ASom    C    T        0      0        2 
   2  chr2_88764658     HCab    C    T        1      2        2 
   2  chr2_88764658     HPrz    C    T        1      2        2 
   2  chr2_88764658     ZBoe    C    T        0      0        2 
   2  chr2_88764658     ZGre    C    T        0      0        2 
   2  chr2_88764658     ZHar    C    T        0      0        2 
   2  chr2_88764658   Sample    C    T        0      0        2 
   2  chr2_88773559     AAsi    G    A        0      0        2 
   2  chr2_88773559     AKia    G    A        0      0        2 
   2  chr2_88773559     AOna    G    A      0.5      1        2 
   2  chr2_88773559     ASom    G    A        0      0        2 
   2  chr2_88773559     HCab    G    A        0      0        2 
   2  chr2_88773559     HPrz    G    A        0      0        2 
   2  chr2_88773559     ZBoe    G    A        0      0        2 
   2  chr2_88773559     ZGre    G    A        0      0        2 
   2  chr2_88773559     ZHar    G    A        0      0        2 
   2  chr2_88773559   Sample    G    A        0      0        2 
   2  chr2_88773579     AAsi    T    C        0      0        2 
   2  chr2_88773579     AKia    T    C        0      0        2 
   2  chr2_88773579     AOna    T    C      0.5      1        2 
   2  chr2_88773579     ASom    T    C        0      0        2 
   2  chr2_88773579     HCab    T    C        0      0        2 
   2  chr2_88773579     HPrz    T    C        0      0        2 
   2  chr2_88773579     ZBoe    T    C        0      0        2 
   2  chr2_88773579     ZGre    T    C        0      0        2 
   2  chr2_88773579     ZHar    T    C        0      0        2 
   2  chr2_88773579   Sample    T    C        0      0        2 
   2  chr2_88784446     AAsi    G    C        0      0        2 
   2  chr2_88784446     AKia    G    C        0      0        2 
   2  chr2_88784446     AOna    G    C        0      0        2 
   2  chr2_88784446     ASom    G    C        0      0        2 
   2  chr2_88784446     HCab    G    C        0      0        2 
   2  chr2_88784446     HPrz    G    C      0.5      1        2 
   2  chr2_88784446     ZBoe    G    C        0      0        2 
   2  chr2_88784446     ZGre    G    C        0      0        2 
   2  chr2_88784446     ZHar    G    C        0      0        2 
   2  chr2_88784446   Sample    G    C        0      0        2 
   2  chr2_88798548     AAsi    T    C        0      0        2 
   2  chr2_88798548     AKia    T    C        0      0        2 
   2  chr2_88798548     AOna    T    C      0.5      1        2 
   2  chr2_88798548     ASom    T    C        0      0        2 
   2  chr2_88798548     HCab    T    C        0      0        2 
   2  chr2_88798548     HPrz    T    C        0      0        2 
   2  chr2_88798548     ZBoe    T    C        0      0        2 
   2  chr2_88798548     ZGre    T    C        0      0        2 
   2  chr2_88798548     ZHar    T    C        0      0        2 
   2  chr2_88798548   Sample    T    C        0      0        2 
   2  chr2_88803265     AAsi    A    G        0      0        2 
   2  chr2_88803265     AKia    A    G        0      0        2 
   2  chr2_88803265     AOna    A    G        0      0        2 
   2  chr2_88803265     ASom    A    G      0.5      1        2 
   2  chr2_88803265     HCab    A    G        0      0        2 
   2  chr2_88803265     HPrz    A    G        0      0        2 
   2  chr2_88803265     ZBoe    A    G        0      0        2 
   2  chr2_88803265     ZGre    A    G        0      0        2 
   2  chr2_88803265     ZHar    A    G        0      0        2 
   2  chr2_88803265   Sample    A    G        0      0        2 
   2  chr2_88810653     AAsi    T    G        0      0        2 
   2  chr2_88810653     AKia    T    G        1      2        2 
   2  chr2_88810653     AOna    T    G        0      0        2 
   2  chr2_88810653     ASom    T    G        0      0        2 
   2  chr2_88810653     HCab    T    G        0      0        2 
   2  chr2_88810653     HPrz    T    G        0      0        2 
   2  chr2_88810653     ZBoe    T    G        0      0        2 
   2  chr2_88810653     ZGre    T    G        0      0        2 
   2  chr2_88810653     ZHar    T    G        0      0        2 
   2  chr2_88810653   Sample    T    G        0      0        2 
   2  chr2_88810906     AAsi    G    T        0      0        2 
   2  chr2_88810906     AKia    G    T        0      0        2 
   2  chr2_88810906     AOna    G    T        0      0        2 
   2  chr2_88810906     ASom    G    T        0      0        2 
   2  chr2_88810906     HCab    G    T      0.5      1        2 
   2  chr2_88810906     HPrz    G    T        1      2        2 
   2  chr2_88810906     ZBoe    G    T        0      0        2 
   2  chr2_88810906     ZGre    G    T        0      0        2 
   2  chr2_88810906     ZHar    G    T        0      0        2 
   2  chr2_88810906   Sample    G    T        0      0        2 
   2  chr2_88824513     AAsi    C    G        0      0        2 
   2  chr2_88824513     AKia    C    G        0      0        2 
   2  chr2_88824513     AOna    C    G        0      0        2 
   2  chr2_88824513     ASom    C    G        0      0        2 
   2  chr2_88824513     HCab    C    G        1      2        2 
   2  chr2_88824513     HPrz    C    G        1      2        2 
   2  chr2_88824513     ZBoe    C    G        0      0        2 
   2  chr2_88824513     ZGre    C    G        0      0        2 
   2  chr2_88824513     ZHar    C    G        0      0        2 
   2  chr2_88824513   Sample    C    G        0      0        2 
   2  chr2_88826643     AAsi    G    C        0      0        2 
   2  chr2_88826643     AKia    G    C        0      0        2 
   2  chr2_88826643     AOna    G    C        0      0        2 
   2  chr2_88826643     ASom    G    C        0      0        2 
   2  chr2_88826643     HCab    G    C        0      0        2 
   2  chr2_88826643     HPrz    G    C        0      0        2 
   2  chr2_88826643     ZBoe    G    C        0      0        2 
   2  chr2_88826643     ZGre    G    C      0.5      1        2 
   2  chr2_88826643     ZHar    G    C        0      0        2 
   2  chr2_88826643   Sample    G    C        0      0        2 
   2  chr2_88829050     AAsi    G    C      0.5      1        2 
   2  chr2_88829050     AKia    G    C        0      0        2 
   2  chr2_88829050     AOna    G    C        0      0        2 
   2  chr2_88829050     ASom    G    C        0      0        2 
   2  chr2_88829050     HCab    G    C        0      0        2 
   2  chr2_88829050     HPrz    G    C        0      0        2 
   2  chr2_88829050     ZBoe    G    C        0      0        2 
   2  chr2_88829050     ZGre    G    C        0      0        2 
   2  chr2_88829050     ZHar    G    C        0      0        2 
   2  chr2_88829050   Sample    G    C        0      0        2 
   2  chr2_88837952     AAsi    C    T        0      0        2 
   2  chr2_88837952     AKia    C    T        0      0        2 
   2  chr2_88837952     AOna    C    T        0      0        2 
   2  chr2_88837952     ASom    C    T        1      2        2 
   2  chr2_88837952     HCab    C    T        0      0        2 
   2  chr2_88837952     HPrz    C    T        0      0        2 
   2  chr2_88837952     ZBoe    C    T        0      0        2 
   2  chr2_88837952     ZGre    C    T        0      0        2 
   2  chr2_88837952     ZHar    C    T        0      0        2 
   2  chr2_88837952   Sample    C    T        0      0        2 
   2  chr2_88840189     AAsi    C    T        0      0        2 
   2  chr2_88840189     AKia    C    T        0      0        2 
   2  chr2_88840189     AOna    C    T        0      0        2 
   2  chr2_88840189     ASom    C    T        0      0        2 
   2  chr2_88840189     HCab    C    T        0      0        2 
   2  chr2_88840189     HPrz    C    T        0      0        2 
   2  chr2_88840189     ZBoe    C    T        0      0        2 
   2  chr2_88840189     ZGre    C    T        0      0        2 
   2  chr2_88840189     ZHar    C    T        1      2        2 
   2  chr2_88840189   Sample    C    T        0      0        2 
   2  chr2_88844179     AAsi    C    T        0      0        2 
   2  chr2_88844179     AKia    C    T        0      0        2 
   2  chr2_88844179     AOna    C    T        0      0        2 
   2  chr2_88844179     ASom    C    T        0      0        2 
   2  chr2_88844179     HCab    C    T        0      0        2 
   2  chr2_88844179     HPrz    C    T        0      0        2 
   2  chr2_88844179     ZBoe    C    T        1      2        2 
   2  chr2_88844179     ZGre    C    T        0      0        2 
   2  chr2_88844179     ZHar    C    T        0      0        2 
   2  chr2_88844179   Sample    C    T        0      0        2 
   2  chr2_88852006     AAsi    A    G        0      0        2 
   2  chr2_88852006     AKia    A    G        0      0        2 
   2  chr2_88852006     AOna    A    G        0      0        2 
   2  chr2_88852006     ASom    A    G        0      0        2 
   2  chr2_88852006     HCab    A    G        0      0        2 
   2  chr2_88852006     HPrz    A    G      0.5      1        2 
   2  chr2_88852006     ZBoe    A    G        0      0        2 
   2  chr2_88852006     ZGre    A    G        0      0        2 
   2  chr2_88852006     ZHar    A    G        0      0        2 
   2  chr2_88852006   Sample    A    G        0      0        2 
   2  chr2_88856129     AAsi    T    C        0      0        2 
   2  chr2_88856129     AKia    T    C        0      0        2 
   2  chr2_88856129     AOna    T    C        0      0        2 
   2  chr2_88856129     ASom    T    C        0      0        2 
   2  chr2_88856129     HCab    T    C        0      0        2 
   2  chr2_88856129     HPrz    T    C        0      0        2 
   2  chr2_88856129     ZBoe    T    C        0      0        2 
   2  chr2_88856129     ZGre    T    C      0.5      1        2 
   2  chr2_88856129     ZHar    T    C        0      0        2 
   2  chr2_88856129   Sample    T    C        0      0        2 
   2  chr2_88863315     AAsi    T    A        1      2        2 
   2  chr2_88863315     AKia    T    A        0      0        2 
   2  chr2_88863315     AOna    T    A        0      0        2 
   2  chr2_88863315     ASom    T    A        0      0        2 
   2  chr2_88863315     HCab    T    A        0      0        2 
   2  chr2_88863315     HPrz    T    A        0      0        2 
   2  chr2_88863315     ZBoe    T    A        0      0        2 
   2  chr2_88863315     ZGre    T    A        0      0        2 
   2  chr2_88863315     ZHar    T    A        0      0        2 
   2  chr2_88863315   Sample    T    A        1      2        2 
   2  chr2_88864200     AAsi    T    C        0      0        2 
   2  chr2_88864200     AKia    T    C        0      0        2 
   2  chr2_88864200     AOna    T    C        0      0        2 
   2  chr2_88864200     ASom    T    C      0.5      1        2 
   2  chr2_88864200     HCab    T    C        0      0        2 
   2  chr2_88864200     HPrz    T    C        0      0        2 
   2  chr2_88864200     ZBoe    T    C        0      0        2 
   2  chr2_88864200     ZGre    T    C        0      0        2 
   2  chr2_88864200     ZHar    T    C        0      0        2 
   2  chr2_88864200   Sample    T    C        0      0        2 
   2  chr2_88868002     AAsi    G    T        0      0        2 
   2  chr2_88868002     AKia    G    T        0      0        2 
   2  chr2_88868002     AOna    G    T        0      0        2 
   2  chr2_88868002     ASom    G    T        0      0        2 
   2  chr2_88868002     HCab    G    T        0      0        2 
   2  chr2_88868002     HPrz    G    T        0      0        2 
   2  chr2_88868002     ZBoe    G    T        0      0        2 
   2  chr2_88868002     ZGre    G    T      0.5      1        2 
   2  chr2_88868002     ZHar    G    T        0      0        2 
   2  chr2_88868002   Sample    G    T        0      0        2 
   2  chr2_88873432     AAsi    A    G        0      0        2 
   2  chr2_88873432     AKia    A    G        0      0        2 
   2  chr2_88873432     AOna    A    G        0      0        2 
   2  chr2_88873432     ASom    A    G        0      0        2 
   2  chr2_88873432     HCab    A    G        0      0        2 
   2  chr2_88873432     HPrz    A    G        0      0        2 
   2  chr2_88873432     ZBoe    A    G      0.5      1        2 
   2  chr2_88873432     ZGre    A    G        1      2        2 
   2  chr2_88873432     ZHar    A    G        0      0        2 
   2  chr2_88873432   Sample    A    G        0      0        2 
   2  chr2_88884270     AAsi    G    T        0      0        2 
   2  chr2_88884270     AKia    G    T        0      0        2 
   2  chr2_88884270     AOna    G    T        0      0        2 
   2  chr2_88884270     ASom    G    T        0      0        2 
   2  chr2_88884270     HCab    G    T        0      0        2 
   2  chr2_88884270     HPrz    G    T        0      0        2 
   2  chr2_88884270     ZBoe    G    T        0      0        2 
   2  chr2_88884270     ZGre    G    T      0.5      1        2 
   2  chr2_88884270     ZHar    G    T        0      0        2 
   2  chr2_88884270   Sample    G    T        0      0        2 
   2  chr2_88885368     AAsi    C    T        0      0        2 
   2  chr2_88885368     AKia    C    T        0      0        2 
   2  chr2_88885368     AOna    C    T        0      0        2 
   2  chr2_88885368     ASom    C    T        0      0        2 
   2  chr2_88885368     HCab    C    T      0.5      1        2 
   2  chr2_88885368     HPrz    C    T      0.5      1        2 
   2  chr2_88885368     ZBoe    C    T        0      0        2 
   2  chr2_88885368     ZGre    C    T        0      0        2 
   2  chr2_88885368     ZHar    C    T        0      0        2 
   2  chr2_88885368   Sample    C    T        0      0        2 
   2  chr2_88892360     AAsi    A    G        0      0        2 
   2  chr2_88892360     AKia    A    G        0      0        2 
   2  chr2_88892360     AOna    A    G        0      0        2 
   2  chr2_88892360     ASom    A    G        0      0        2 
   2  chr2_88892360     HCab    A    G        0      0        2 
   2  chr2_88892360     HPrz    A    G        0      0        2 
   2  chr2_88892360     ZBoe    A    G        1      2        2 
   2  chr2_88892360     ZGre    A    G        0      0        2 
   2  chr2_88892360     ZHar    A    G        0      0        2 
   2  chr2_88892360   Sample    A    G        0      0        2 
   2  chr2_88892912     AAsi    C    T        0      0        2 
   2  chr2_88892912     AKia    C    T        0      0        2 
   2  chr2_88892912     AOna    C    T        0      0        2 
   2  chr2_88892912     ASom    C    T        0      0        2 
   2  chr2_88892912     HCab    C    T        0      0        2 
   2  chr2_88892912     HPrz    C    T        0      0        2 
   2  chr2_88892912     ZBoe    C    T      0.5      1        2 
   2  chr2_88892912     ZGre    C    T        0      0        2 
   2  chr2_88892912     ZHar    C    T        0      0        2 
   2  chr2_88892912   Sample    C    T        0      0        2 
   2  chr2_88897039     AAsi    C    A        0      0        2 
   2  chr2_88897039     AKia    C    A        0      0        2 
   2  chr2_88897039     AOna    C    A        0      0        2 
   2  chr2_88897039     ASom    C    A        0      0        2 
   2  chr2_88897039     HCab    C    A        1      2        2 
   2  chr2_88897039     HPrz    C    A        1      2        2 
   2  chr2_88897039     ZBoe    C    A        0      0        2 
   2  chr2_88897039     ZGre    C    A        0      0        2 
   2  chr2_88897039     ZHar    C    A        0      0        2 
   2  chr2_88897039   Sample    C    A        0      0        2 
   2  chr2_88897046     AAsi    A    G        0      0        2 
   2  chr2_88897046     AKia    A    G      0.5      1        2 
   2  chr2_88897046     AOna    A    G        0      0        2 
   2  chr2_88897046     ASom    A    G        0      0        2 
   2  chr2_88897046     HCab    A    G        0      0        2 
   2  chr2_88897046     HPrz    A    G        0      0        2 
   2  chr2_88897046     ZBoe    A    G        0      0        2 
   2  chr2_88897046     ZGre    A    G        0      0        2 
   2  chr2_88897046     ZHar    A    G        0      0        2 
   2  chr2_88897046   Sample    A    G        0      0        2 
   2  chr2_88900398     AAsi    C    T        0      0        2 
   2  chr2_88900398     AKia    C    T        1      2        2 
   2  chr2_88900398     AOna    C    T        0      0        2 
   2  chr2_88900398     ASom    C    T        0      0        2 
   2  chr2_88900398     HCab    C    T        0      0        2 
   2  chr2_88900398     HPrz    C    T        0      0        2 
   2  chr2_88900398     ZBoe    C    T        0      0        2 
   2  chr2_88900398     ZGre    C    T        0      0        2 
   2  chr2_88900398     ZHar    C    T        0      0        2 
   2  chr2_88900398   Sample    C    T        0      0        2 
   2  chr2_88900655     AAsi    A    T        0      0        2 
   2  chr2_88900655     AKia    A    T        0      0        2 
   2  chr2_88900655     AOna    A    T        0      0        2 
   2  chr2_88900655     ASom    A    T        0      0        2 
   2  chr2_88900655     HCab    A    T      0.5      1        2 
   2  chr2_88900655     HPrz    A    T        0      0        2 
   2  chr2_88900655     ZBoe    A    T        0      0        2 
   2  chr2_88900655     ZGre    A    T        0      0        2 
   2  chr2_88900655     ZHar    A    T        0      0        2 
   2  chr2_88900655   Sample    A    T        0      0        2 
   2  chr2_88903328     AAsi    A    G        0      0        2 
   2  chr2_88903328     AKia    A    G        0      0        2 
   2  chr2_88903328     AOna    A    G        0      0        2 
   2  chr2_88903328     ASom    A    G        0      0        2 
   2  chr2_88903328     HCab    A    G        0      0        2 
   2  chr2_88903328     HPrz    A    G        0      0        2 
   2  chr2_88903328     ZBoe    A    G        0      0        2 
   2  chr2_88903328     ZGre    A    G      0.5      1        2 
   2  chr2_88903328     ZHar    A    G        0      0        2 
   2  chr2_88903328   Sample    A    G        0      0        2 
   2  chr2_88904603     AAsi    G    T        0      0        2 
   2  chr2_88904603     AKia    G    T        0      0        2 
   2  chr2_88904603     AOna    G    T        0      0        2 
   2  chr2_88904603     ASom    G    T        0      0        2 
   2  chr2_88904603     HCab    G    T      0.5      1        2 
   2  chr2_88904603     HPrz    G    T        0      0        2 
   2  chr2_88904603     ZBoe    G    T        0      0        2 
   2  chr2_88904603     ZGre    G    T        0      0        2 
   2  chr2_88904603     ZHar    G    T        0      0        2 
   2  chr2_88904603   Sample    G    T        0      0        2 
   2  chr2_88908767     AAsi    G    C        0      0        2 
   2  chr2_88908767     AKia    G    C        0      0        2 
   2  chr2_88908767     AOna    G    C        0      0        2 
   2  chr2_88908767     ASom    G    C        0      0        2 
   2  chr2_88908767     HCab    G    C        0      0        2 
   2  chr2_88908767     HPrz    G    C      0.5      1        2 
   2  chr2_88908767     ZBoe    G    C        0      0        2 
   2  chr2_88908767     ZGre    G    C        0      0        2 
   2  chr2_88908767     ZHar    G    C        0      0        2 
   2  chr2_88908767   Sample    G    C        0      0        2 
   2  chr2_88912702     AAsi    A    G        0      0        2 
   2  chr2_88912702     AKia    A    G        0      0        2 
   2  chr2_88912702     AOna    A    G        0      0        2 
   2  chr2_88912702     ASom    A    G      0.5      1        2 
   2  chr2_88912702     HCab    A    G        0      0        2 
   2  chr2_88912702     HPrz    A    G        0      0        2 
   2  chr2_88912702     ZBoe    A    G        0      0        2 
   2  chr2_88912702     ZGre    A    G        0      0        2 
   2  chr2_88912702     ZHar    A    G        0      0        2 
   2  chr2_88912702   Sample    A    G        0      0        2 
   2  chr2_88913547     AAsi    T    C        0      0        2 
   2  chr2_88913547     AKia    T    C        0      0        2 
   2  chr2_88913547     AOna    T    C        0      0        2 
   2  chr2_88913547     ASom    T    C        0      0        2 
   2  chr2_88913547     HCab    T    C      0.5      1        2 
   2  chr2_88913547     HPrz    T    C        0      0        2 
   2  chr2_88913547     ZBoe    T    C      0.5      1        2 
   2  chr2_88913547     ZGre    T    C        1      2        2 
   2  chr2_88913547     ZHar    T    C        0      0        2 
   2  chr2_88913547   Sample    T    C        0      0        2 
   2  chr2_88916055     AAsi    C    A        0      0        2 
   2  chr2_88916055     AKia    C    A        0      0        2 
   2  chr2_88916055     AOna    C    A        0      0        2 
   2  chr2_88916055     ASom    C    A        0      0        2 
   2  chr2_88916055     HCab    C    A        0      0        2 
   2  chr2_88916055     HPrz    C    A        0      0        2 
   2  chr2_88916055     ZBoe    C    A      0.5      1        2 
   2  chr2_88916055     ZGre    C    A        0      0        2 
   2  chr2_88916055     ZHar    C    A        0      0        2 
   2  chr2_88916055   Sample    C    A        0      0        2 
   2  chr2_88927725     AAsi    T    C        1      2        2 
   2  chr2_88927725     AKia    T    C        0      0        2 
   2  chr2_88927725     AOna    T    C        0      0        2 
   2  chr2_88927725     ASom    T    C        0      0        2 
   2  chr2_88927725     HCab    T    C        0      0        2 
   2  chr2_88927725     HPrz    T    C        0      0        2 
   2  chr2_88927725     ZBoe    T    C        0      0        2 
   2  chr2_88927725     ZGre    T    C        0      0        2 
   2  chr2_88927725     ZHar    T    C        0      0        2 
   2  chr2_88927725   Sample    T    C        0      0        2 
   2  chr2_88928623     AAsi    T    C        0      0        2 
   2  chr2_88928623     AKia    T    C        0      0        2 
   2  chr2_88928623     AOna    T    C      0.5      1        2 
   2  chr2_88928623     ASom    T    C        0      0        2 
   2  chr2_88928623     HCab    T    C        0      0        2 
   2  chr2_88928623     HPrz    T    C        0      0        2 
   2  chr2_88928623     ZBoe    T    C        0      0        2 
   2  chr2_88928623     ZGre    T    C        0      0        2 
   2  chr2_88928623     ZHar    T    C        0      0        2 
   2  chr2_88928623   Sample    T    C        0      0        2 
   2  chr2_88930988     AAsi    C    T        0      0        2 
   2  chr2_88930988     AKia    C    T        0      0        2 
   2  chr2_88930988     AOna    C    T      0.5      1        2 
   2  chr2_88930988     ASom    C    T        0      0        2 
   2  chr2_88930988     HCab    C    T        0      0        2 
   2  chr2_88930988     HPrz    C    T        0      0        2 
   2  chr2_88930988     ZBoe    C    T        0      0        2 
   2  chr2_88930988     ZGre    C    T        0      0        2 
   2  chr2_88930988     ZHar    C    T        0      0        2 
   2  chr2_88930988   Sample    C    T        0      0        2 
   2  chr2_88936973     AAsi    C    T        0      0        2 
   2  chr2_88936973     AKia    C    T        0      0        2 
   2  chr2_88936973     AOna    C    T        0      0        2 
   2  chr2_88936973     ASom    C    T        0      0        2 
   2  chr2_88936973     HCab    C    T      0.5      1        2 
   2  chr2_88936973     HPrz    C    T      0.5      1        2 
   2  chr2_88936973     ZBoe    C    T        0      0        2 
   2  chr2_88936973     ZGre    C    T        0      0        2 
   2  chr2_88936973     ZHar    C    T        0      0        2 
   2  chr2_88936973   Sample    C    T        0      0        2 
   2  chr2_88937009     AAsi    A    C        0      0        2 
   2  chr2_88937009     AKia    A    C        0      0        2 
   2  chr2_88937009     AOna    A    C        0      0        2 
   2  chr2_88937009     ASom    A    C        0      0        2 
   2  chr2_88937009     HCab    A    C        0      0        2 
   2  chr2_88937009     HPrz    A    C        0      0        2 
   2  chr2_88937009     ZBoe    A    C        0      0        2 
   2  chr2_88937009     ZGre    A    C      0.5      1        2 
   2  chr2_88937009     ZHar    A    C        0      0        2 
   2  chr2_88937009   Sample    A    C        0      0        2 
   2  chr2_88941440     AAsi    G    A        0      0        2 
   2  chr2_88941440     AKia    G    A        0      0        2 
   2  chr2_88941440     AOna    G    A        0      0        2 
   2  chr2_88941440     ASom    G    A        0      0        2 
   2  chr2_88941440     HCab    G    A        1      2        2 
   2  chr2_88941440     HPrz    G    A        1      2        2 
   2  chr2_88941440     ZBoe    G    A        0      0        2 
   2  chr2_88941440     ZGre    G    A        0      0        2 
   2  chr2_88941440     ZHar    G    A        0      0        2 
   2  chr2_88941440   Sample    G    A        0      0        2 
   2  chr2_88949185     AAsi    C    G        0      0        2 
   2  chr2_88949185     AKia    C    G        0      0        2 
   2  chr2_88949185     AOna    C    G        0      0        2 
   2  chr2_88949185     ASom    C    G        0      0        2 
   2  chr2_88949185     HCab    C    G        1      2        2 
   2  chr2_88949185     HPrz    C    G      0.5      1        2 
   2  chr2_88949185     ZBoe    C    G        0      0        2 
   2  chr2_88949185     ZGre    C    G        0      0        2 
   2  chr2_88949185     ZHar    C    G        0      0        2 
   2  chr2_88949185   Sample    C    G        0      0        2 
   2  chr2_88968654     AAsi    T    G        0      0        2 
   2  chr2_88968654     AKia    T    G        0      0        2 
   2  chr2_88968654     AOna    T    G        0      0        2 
   2  chr2_88968654     ASom    T    G      0.5      1        2 
   2  chr2_88968654     HCab    T    G        0      0        2 
   2  chr2_88968654     HPrz    T    G        0      0        2 
   2  chr2_88968654     ZBoe    T    G        0      0        2 
   2  chr2_88968654     ZGre    T    G        0      0        2 
   2  chr2_88968654     ZHar    T    G        0      0        2 
   2  chr2_88968654   Sample    T    G        0      0        2 
   2  chr2_88975944     AAsi    G    A        0      0        2 
   2  chr2_88975944     AKia    G    A        0      0        2 
   2  chr2_88975944     AOna    G    A        0      0        2 
   2  chr2_88975944     ASom    G    A        0      0        2 
   2  chr2_88975944     HCab    G    A        1      2        2 
   2  chr2_88975944     HPrz    G    A        1      2        2 
   2  chr2_88975944     ZBoe    G    A        0      0        2 
   2  chr2_88975944     ZGre    G    A        0      0        2 
   2  chr2_88975944     ZHar    G    A        0      0        2 
   2  chr2_88975944   Sample    G    A        0      0        2 
   2  chr2_88976247     AAsi    G    T        0      0        2 
   2  chr2_88976247     AKia    G    T        0      0        2 
   2  chr2_88976247     AOna    G    T        0      0        2 
   2  chr2_88976247     ASom    G    T        0      0        2 
   2  chr2_88976247     HCab    G    T      0.5      1        2 
   2  chr2_88976247     HPrz    G    T      0.5      1        2 
   2  chr2_88976247     ZBoe    G    T        0      0        2 
   2  chr2_88976247     ZGre    G    T        0      0        2 
   2  chr2_88976247     ZHar    G    T        0      0        2 
   2  chr2_88976247   Sample    G    T        0      0        2 
   2  chr2_88980539     AAsi    C    T        0      0        2 
   2  chr2_88980539     AKia    C    T        0      0        2 
   2  chr2_88980539     AOna    C    T        0      0        2 
   2  chr2_88980539     ASom    C    T        0      0        2 
   2  chr2_88980539     HCab    C    T        0      0        2 
   2  chr2_88980539     HPrz    C    T        0      0        2 
   2  chr2_88980539     ZBoe    C    T      0.5      1        2 
   2  chr2_88980539     ZGre    C    T        0      0        2 
   2  chr2_88980539     ZHar    C    T        0      0        2 
   2  chr2_88980539   Sample    C    T        0      0        2 
   2  chr2_88988165     AAsi    T    G        0      0        2 
   2  chr2_88988165     AKia    T    G        0      0        2 
   2  chr2_88988165     AOna    T    G        0      0        2 
   2  chr2_88988165     ASom    T    G        0      0        2 
   2  chr2_88988165     HCab    T    G        0      0        2 
   2  chr2_88988165     HPrz    T    G        0      0        2 
   2  chr2_88988165     ZBoe    T    G        1      2        2 
   2  chr2_88988165     ZGre    T    G        1      2        2 
   2  chr2_88988165     ZHar    T    G        1      2        2 
   2  chr2_88988165   Sample    T    G        0      0        2 
   2  chr2_88990638     AAsi    A    G        0      0        2 
   2  chr2_88990638     AKia    A    G        0      0        2 
   2  chr2_88990638     AOna    A    G        0      0        2 
   2  chr2_88990638     ASom    A    G        0      0        2 
   2  chr2_88990638     HCab    A    G      0.5      1        2 
   2  chr2_88990638     HPrz    A    G        0      0        2 
   2  chr2_88990638     ZBoe    A    G        0      0        2 
   2  chr2_88990638     ZGre    A    G        0      0        2 
   2  chr2_88990638     ZHar    A    G        0      0        2 
   2  chr2_88990638   Sample    A    G        0      0        2 
   2  chr2_88993283     AAsi    A    G        0      0        2 
   2  chr2_88993283     AKia    A    G        0      0        2 
   2  chr2_88993283     AOna    A    G        0      0        2 
   2  chr2_88993283     ASom    A    G        0      0        2 
   2  chr2_88993283     HCab    A    G        1      2        2 
   2  chr2_88993283     HPrz    A    G        1      2        2 
   2  chr2_88993283     ZBoe    A    G        0      0        2 
   2  chr2_88993283     ZGre    A    G        0      0        2 
   2  chr2_88993283     ZHar    A    G        0      0        2 
   2  chr2_88993283   Sample    A    G        0      0        2 
   2  chr2_88995655     AAsi    T    A        0      0        2 
   2  chr2_88995655     AKia    T    A        0      0        2 
   2  chr2_88995655     AOna    T    A        0      0        2 
   2  chr2_88995655     ASom    T    A        0      0        2 
   2  chr2_88995655     HCab    T    A        0      0        2 
   2  chr2_88995655     HPrz    T    A      0.5      1        2 
   2  chr2_88995655     ZBoe    T    A        0      0        2 
   2  chr2_88995655     ZGre    T    A        0      0        2 
   2  chr2_88995655     ZHar    T    A        0      0        2 
   2  chr2_88995655   Sample    T    A        0      0        2 
   2  chr2_89000925     AAsi    C    G        0      0        2 
   2  chr2_89000925     AKia    C    G        0      0        2 
   2  chr2_89000925     AOna    C    G      0.5      1        2 
   2  chr2_89000925     ASom    C    G        0      0        2 
   2  chr2_89000925     HCab    C    G        0      0        2 
   2  chr2_89000925     HPrz    C    G        0      0        2 
   2  chr2_89000925     ZBoe    C    G        0      0        2 
   2  chr2_89000925     ZGre    C    G        0      0        2 
   2  chr2_89000925     ZHar    C    G        0      0        2 
   2  chr2_89000925   Sample    C    G        0      0        2 
   2  chr2_89018007     AAsi    C    T        0      0        2 
   2  chr2_89018007     AKia    C    T        0      0        2 
   2  chr2_89018007     AOna    C    T        0      0        2 
   2  chr2_89018007     ASom    C    T        0      0        2 
   2  chr2_89018007     HCab    C    T        0      0        2 
   2  chr2_89018007     HPrz    C    T        0      0        2 
   2  chr2_89018007     ZBoe    C    T        0      0        2 
   2  chr2_89018007     ZGre    C    T      0.5      1        2 
   2  chr2_89018007     ZHar    C    T        0      0        2 
   2  chr2_89018007   Sample    C    T        0      0        2 
   2  chr2_89022769     AAsi    A    G        0      0        2 
   2  chr2_89022769     AKia    A    G        0      0        2 
   2  chr2_89022769     AOna    A    G        0      0        2 
   2  chr2_89022769     ASom    A    G      0.5      1        2 
   2  chr2_89022769     HCab    A    G        0      0        2 
   2  chr2_89022769     HPrz    A    G        0      0        2 
   2  chr2_89022769     ZBoe    A    G        0      0        2 
   2  chr2_89022769     ZGre    A    G        0      0        2 
   2  chr2_89022769     ZHar    A    G        0      0        2 
   2  chr2_89022769   Sample    A    G        0      0        2 
   2  chr2_89023136     AAsi    G    A        0      0        2 
   2  chr2_89023136     AKia    G    A      0.5      1        2 
   2  chr2_89023136     AOna    G    A        0      0        2 
   2  chr2_89023136     ASom    G    A        0      0        2 
   2  chr2_89023136     HCab    G    A        0      0        2 
   2  chr2_89023136     HPrz    G    A        0      0        2 
   2  chr2_89023136     ZBoe    G    A        0      0        2 
   2  chr2_89023136     ZGre    G    A        0      0        2 
   2  chr2_89023136     ZHar    G    A        0      0        2 
   2  chr2_89023136   Sample    G    A        0      0        2 
   2  chr2_89027118     AAsi    T    G        0      0        2 
   2  chr2_89027118     AKia    T    G      0.5      1        2 
   2  chr2_89027118     AOna    T    G        0      0        2 
   2  chr2_89027118     ASom    T    G        0      0        2 
   2  chr2_89027118     HCab    T    G        0      0        2 
   2  chr2_89027118     HPrz    T    G        0      0        2 
   2  chr2_89027118     ZBoe    T    G        0      0        2 
   2  chr2_89027118     ZGre    T    G        0      0        2 
   2  chr2_89027118     ZHar    T    G        0      0        2 
   2  chr2_89027118   Sample    T    G        0      0        2 
   2  chr2_89030842     AAsi    T    G        0      0        2 
   2  chr2_89030842     AKia    T    G      0.5      1        2 
   2  chr2_89030842     AOna    T    G        0      0        2 
   2  chr2_89030842     ASom    T    G        0      0        2 
   2  chr2_89030842     HCab    T    G        0      0        2 
   2  chr2_89030842     HPrz    T    G        0      0        2 
   2  chr2_89030842     ZBoe    T    G        0      0        2 
   2  chr2_89030842     ZGre    T    G        0      0        2 
   2  chr2_89030842     ZHar    T    G        0      0        2 
   2  chr2_89030842   Sample    T    G        0      0        2 
   2  chr2_89035347     AAsi    T    A        0      0        2 
   2  chr2_89035347     AKia    T    A        0      0        2 
   2  chr2_89035347     AOna    T    A        0      0        2 
   2  chr2_89035347     ASom    T    A        0      0        2 
   2  chr2_89035347     HCab    T    A        0      0        2 
   2  chr2_89035347     HPrz    T    A        0      0        2 
   2  chr2_89035347     ZBoe    T    A        1      2        2 
   2  chr2_89035347     ZGre    T    A        0      0        2 
   2  chr2_89035347     ZHar    T    A        0      0        2 
   2  chr2_89035347   Sample    T    A        0      0        2 
   2  chr2_89036099     AAsi    T    A        0      0        2 
   2  chr2_89036099     AKia    T    A        0      0        2 
   2  chr2_89036099     AOna    T    A        0      0        2 
   2  chr2_89036099     ASom    T    A        0      0        2 
   2  chr2_89036099     HCab    T    A        0      0        2 
   2  chr2_89036099     HPrz    T    A        0      0        2 
   2  chr2_89036099     ZBoe    T    A        0      0        2 
   2  chr2_89036099     ZGre    T    A        0      0        2 
   2  chr2_89036099     ZHar    T    A        1      2        2 
   2  chr2_89036099   Sample    T    A        0      0        2 
   2  chr2_89040889     AAsi    T    C        0      0        2 
   2  chr2_89040889     AKia    T    C        0      0        2 
   2  chr2_89040889     AOna    T    C        0      0        2 
   2  chr2_89040889     ASom    T    C      0.5      1        2 
   2  chr2_89040889     HCab    T    C        0      0        2 
   2  chr2_89040889     HPrz    T    C        0      0        2 
   2  chr2_89040889     ZBoe    T    C        0      0        2 
   2  chr2_89040889     ZGre    T    C        0      0        2 
   2  chr2_89040889     ZHar    T    C        0      0        2 
   2  chr2_89040889   Sample    T    C        0      0        2 
   2  chr2_89042169     AAsi    T    A        0      0        2 
   2  chr2_89042169     AKia    T    A        0      0        2 
   2  chr2_89042169     AOna    T    A        0      0        2 
   2  chr2_89042169     ASom    T    A        0      0        2 
   2  chr2_89042169     HCab    T    A      0.5      1        2 
   2  chr2_89042169     HPrz    T    A      0.5      1        2 
   2  chr2_89042169     ZBoe    T    A        0      0        2 
   2  chr2_89042169     ZGre    T    A        0      0        2 
   2  chr2_89042169     ZHar    T    A        0      0        2 
   2  chr2_89042169   Sample    T    A        0      0        2 
   2  chr2_89048957     AAsi    T    G        0      0        2 
   2  chr2_89048957     AKia    T    G      0.5      1        2 
   2  chr2_89048957     AOna    T    G        0      0        2 
   2  chr2_89048957     ASom    T    G        0      0        2 
   2  chr2_89048957     HCab    T    G        0      0        2 
   2  chr2_89048957     HPrz    T    G        0      0        2 
   2  chr2_89048957     ZBoe    T    G        0      0        2 
   2  chr2_89048957     ZGre    T    G        0      0        2 
   2  chr2_89048957     ZHar    T    G        0      0        2 
   2  chr2_89048957   Sample    T    G        0      0        2 
   2  chr2_89049003     AAsi    C    T        0      0        2 
   2  chr2_89049003     AKia    C    T      0.5      1        2 
   2  chr2_89049003     AOna    C    T      0.5      1        2 
   2  chr2_89049003     ASom    C    T        0      0        2 
   2  chr2_89049003     HCab    C    T        1      2        2 
   2  chr2_89049003     HPrz    C    T        1      2        2 
   2  chr2_89049003     ZBoe    C    T        0      0        2 
   2  chr2_89049003     ZGre    C    T        0      0        2 
   2  chr2_89049003     ZHar    C    T        0      0        2 
   2  chr2_89049003   Sample    C    T        0      0        2 
   2  chr2_89063376     AAsi    G    T        0      0        2 
   2  chr2_89063376     AKia    G    T        0      0        2 
   2  chr2_89063376     AOna    G    T        0      0        2 
   2  chr2_89063376     ASom    G    T        0      0        2 
   2  chr2_89063376     HCab    G    T        0      0        2 
   2  chr2_89063376     HPrz    G    T        0      0        2 
   2  chr2_89063376     ZBoe    G    T        0      0        2 
   2  chr2_89063376     ZGre    G    T        0      0        2 
   2  chr2_89063376     ZHar    G    T        1      2        2 
   2  chr2_89063376   Sample    G    T        0      0        2 
   2  chr2_89065611     AAsi    C    A        0      0        2 
   2  chr2_89065611     AKia    C    A        0      0        2 
   2  chr2_89065611     AOna    C    A        0      0        2 
   2  chr2_89065611     ASom    C    A        0      0        2 
   2  chr2_89065611     HCab    C    A        1      2        2 
   2  chr2_89065611     HPrz    C    A        1      2        2 
   2  chr2_89065611     ZBoe    C    A        0      0        2 
   2  chr2_89065611     ZGre    C    A        0      0        2 
   2  chr2_89065611     ZHar    C    A        0      0        2 
   2  chr2_89065611   Sample    C    A        0      0        2 
   2  chr2_89067697     AAsi    T    C        1      2        2 
   2  chr2_89067697     AKia    T    C        0      0        2 
   2  chr2_89067697     AOna    T    C        0      0        2 
   2  chr2_89067697     ASom    T    C        1      2        2 
   2  chr2_89067697     HCab    T    C        0      0        2 
   2  chr2_89067697     HPrz    T    C        0      0        2 
   2  chr2_89067697     ZBoe    T    C        0      0        2 
   2  chr2_89067697     ZGre    T    C        0      0        2 
   2  chr2_89067697     ZHar    T    C        0      0        2 
   2  chr2_89067697   Sample    T    C        1      2        2 
   2  chr2_89069151     AAsi    G    A        0      0        2 
   2  chr2_89069151     AKia    G    A        1      2        2 
   2  chr2_89069151     AOna    G    A        1      2        2 
   2  chr2_89069151     ASom    G    A        0      0        2 
   2  chr2_89069151     HCab    G    A        0      0        2 
   2  chr2_89069151     HPrz    G    A        0      0        2 
   2  chr2_89069151     ZBoe    G    A        0      0        2 
   2  chr2_89069151     ZGre    G    A        0      0        2 
   2  chr2_89069151     ZHar    G    A        0      0        2 
   2  chr2_89069151   Sample    G    A        0      0        2 
   2  chr2_89076174     AAsi    G    A        0      0        2 
   2  chr2_89076174     AKia    G    A      0.5      1        2 
   2  chr2_89076174     AOna    G    A        0      0        2 
   2  chr2_89076174     ASom    G    A        0      0        2 
   2  chr2_89076174     HCab    G    A        0      0        2 
   2  chr2_89076174     HPrz    G    A        0      0        2 
   2  chr2_89076174     ZBoe    G    A        0      0        2 
   2  chr2_89076174     ZGre    G    A        0      0        2 
   2  chr2_89076174     ZHar    G    A        0      0        2 
   2  chr2_89076174   Sample    G    A        0      0        2 
   2  chr2_89077137     AAsi    T    C        0      0        2 
   2  chr2_89077137     AKia    T    C      0.5      1        2 
   2  chr2_89077137     AOna    T    C        0      0        2 
   2  chr2_89077137     ASom    T    C        0      0        2 
   2  chr2_89077137     HCab    T    C        0      0        2 
   2  chr2_89077137     HPrz    T    C        0      0        2 
   2  chr2_89077137     ZBoe    T    C        0      0        2 
   2  chr2_89077137     ZGre    T    C        0      0        2 
   2  chr2_89077137     ZHar    T    C        0      0        2 
   2  chr2_89077137   Sample    T    C        0      0        2 
   2  chr2_89080958     AAsi    C    T        0      0        2 
   2  chr2_89080958     AKia    C    T      0.5      1        2 
   2  chr2_89080958     AOna    C    T      0.5      1        2 
   2  chr2_89080958     ASom    C    T        0      0        2 
   2  chr2_89080958     HCab    C    T        0      0        2 
   2  chr2_89080958     HPrz    C    T        0      0        2 
   2  chr2_89080958     ZBoe    C    T        0      0        2 
   2  chr2_89080958     ZGre    C    T        0      0        2 
   2  chr2_89080958     ZHar    C    T        0      0        2 
   2  chr2_89080958   Sample    C    T        0      0        2 
   2  chr2_89087437     AAsi    C    G        0      0        2 
   2  chr2_89087437     AKia    C    G        0      0        2 
   2  chr2_89087437     AOna    C    G        0      0        2 
   2  chr2_89087437     ASom    C    G        0      0        2 
   2  chr2_89087437     HCab    C    G        1      2        2 
   2  chr2_89087437     HPrz    C    G        1      2        2 
   2  chr2_89087437     ZBoe    C    G        0      0        2 
   2  chr2_89087437     ZGre    C    G        0      0        2 
   2  chr2_89087437     ZHar    C    G        0      0        2 
   2  chr2_89087437   Sample    C    G        0      0        2 
   2  chr2_89089163     AAsi    G    A        0      0        2 
   2  chr2_89089163     AKia    G    A        0      0        2 
   2  chr2_89089163     AOna    G    A        0      0        2 
   2  chr2_89089163     ASom    G    A        0      0        2 
   2  chr2_89089163     HCab    G    A        0      0        2 
   2  chr2_89089163     HPrz    G    A        0      0        2 
   2  chr2_89089163     ZBoe    G    A        0      0        2 
   2  chr2_89089163     ZGre    G    A        0      0        2 
   2  chr2_89089163     ZHar    G    A        1      2        2 
   2  chr2_89089163   Sample    G    A        0      0        2 
   2  chr2_89093387     AAsi    G    C        1      2        2 
   2  chr2_89093387     AKia    G    C        0      0        2 
   2  chr2_89093387     AOna    G    C        0      0        2 
   2  chr2_89093387     ASom    G    C        1      2        2 
   2  chr2_89093387     HCab    G    C        0      0        2 
   2  chr2_89093387     HPrz    G    C        0      0        2 
   2  chr2_89093387     ZBoe    G    C        0      0        2 
   2  chr2_89093387     ZGre    G    C        0      0        2 
   2  chr2_89093387     ZHar    G    C        0      0        2 
   2  chr2_89093387   Sample    G    C        1      2        2 
   2  chr2_89098551     AAsi    T    C        0      0        2 
   2  chr2_89098551     AKia    T    C        0      0        2 
   2  chr2_89098551     AOna    T    C        0      0        2 
   2  chr2_89098551     ASom    T    C        0      0        2 
   2  chr2_89098551     HCab    T    C        1      2        2 
   2  chr2_89098551     HPrz    T    C        1      2        2 
   2  chr2_89098551     ZBoe    T    C        0      0        2 
   2  chr2_89098551     ZGre    T    C        0      0        2 
   2  chr2_89098551     ZHar    T    C        0      0        2 
   2  chr2_89098551   Sample    T    C        0      0        2 
   2  chr2_89109019     AAsi    T    G        0      0        2 
   2  chr2_89109019     AKia    T    G        0      0        2 
   2  chr2_89109019     AOna    T    G        0      0        2 
   2  chr2_89109019     ASom    T    G      0.5      1        2 
   2  chr2_89109019     HCab    T    G        0      0        2 
   2  chr2_89109019     HPrz    T    G        0      0        2 
   2  chr2_89109019     ZBoe    T    G        0      0        2 
   2  chr2_89109019     ZGre    T    G        0      0        2 
   2  chr2_89109019     ZHar    T    G        0      0        2 
   2  chr2_89109019   Sample    T    G        0      0        2 
   2  chr2_89116789     AAsi    T    A        0      0        2 
   2  chr2_89116789     AKia    T    A        0      0        2 
   2  chr2_89116789     AOna    T    A      0.5      1        2 
   2  chr2_89116789     ASom    T    A        0      0        2 
   2  chr2_89116789     HCab    T    A        0      0        2 
   2  chr2_89116789     HPrz    T    A        0      0        2 
   2  chr2_89116789     ZBoe    T    A        0      0        2 
   2  chr2_89116789     ZGre    T    A        0      0        2 
   2  chr2_89116789     ZHar    T    A        0      0        2 
   2  chr2_89116789   Sample    T    A        0      0        2 
   2  chr2_89124145     AAsi    G    A        0      0        2 
   2  chr2_89124145     AKia    G    A        0      0        2 
   2  chr2_89124145     AOna    G    A        0      0        2 
   2  chr2_89124145     ASom    G    A        0      0        2 
   2  chr2_89124145     HCab    G    A        0      0        2 
   2  chr2_89124145     HPrz    G    A        0      0        2 
   2  chr2_89124145     ZBoe    G    A        0      0        2 
   2  chr2_89124145     ZGre    G    A        0      0        2 
   2  chr2_89124145     ZHar    G    A        1      2        2 
   2  chr2_89124145   Sample    G    A        0      0        2 
   2  chr2_89129525     AAsi    T    G        0      0        2 
   2  chr2_89129525     AKia    T    G        0      0        2 
   2  chr2_89129525     AOna    T    G      0.5      1        2 
   2  chr2_89129525     ASom    T    G        0      0        2 
   2  chr2_89129525     HCab    T    G        0      0        2 
   2  chr2_89129525     HPrz    T    G        0      0        2 
   2  chr2_89129525     ZBoe    T    G        0      0        2 
   2  chr2_89129525     ZGre    T    G        0      0        2 
   2  chr2_89129525     ZHar    T    G        0      0        2 
   2  chr2_89129525   Sample    T    G        0      0        2 
   2  chr2_89129576     AAsi    T    C      0.5      1        2 
   2  chr2_89129576     AKia    T    C        0      0        2 
   2  chr2_89129576     AOna    T    C        0      0        2 
   2  chr2_89129576     ASom    T    C      0.5      1        2 
   2  chr2_89129576     HCab    T    C        0      0        2 
   2  chr2_89129576     HPrz    T    C        0      0        2 
   2  chr2_89129576     ZBoe    T    C        0      0        2 
   2  chr2_89129576     ZGre    T    C        0      0        2 
   2  chr2_89129576     ZHar    T    C        0      0        2 
   2  chr2_89129576   Sample    T    C        0      0        2 
   2  chr2_89132420     AAsi    A    G        0      0        2 
   2  chr2_89132420     AKia    A    G        0      0        2 
   2  chr2_89132420     AOna    A    G        0      0        2 
   2  chr2_89132420     ASom    A    G        0      0        2 
   2  chr2_89132420     HCab    A    G        1      2        2 
   2  chr2_89132420     HPrz    A    G        1      2        2 
   2  chr2_89132420     ZBoe    A    G        0      0        2 
   2  chr2_89132420     ZGre    A    G        0      0        2 
   2  chr2_89132420     ZHar    A    G        0      0        2 
   2  chr2_89132420   Sample    A    G        0      0        2 
   2  chr2_89136564     AAsi    G    A        0      0        2 
   2  chr2_89136564     AKia    G    A        0      0        2 
   2  chr2_89136564     AOna    G    A        0      0        2 
   2  chr2_89136564     ASom    G    A        0      0        2 
   2  chr2_89136564     HCab    G    A        0      0        2 
   2  chr2_89136564     HPrz    G    A        0      0        2 
   2  chr2_89136564     ZBoe    G    A      0.5      1        2 
   2  chr2_89136564     ZGre    G    A        0      0        2 
   2  chr2_89136564     ZHar    G    A        0      0        2 
   2  chr2_89136564   Sample    G    A        0      0        2 
   2  chr2_89136844     AAsi    T    C        0      0        2 
   2  chr2_89136844     AKia    T    C        0      0        2 
   2  chr2_89136844     AOna    T    C        0      0        2 
   2  chr2_89136844     ASom    T    C        0      0        2 
   2  chr2_89136844     HCab    T    C        0      0        2 
   2  chr2_89136844     HPrz    T    C        0      0        2 
   2  chr2_89136844     ZBoe    T    C      0.5      1        2 
   2  chr2_89136844     ZGre    T    C        1      2        2 
   2  chr2_89136844     ZHar    T    C        0      0        2 
   2  chr2_89136844   Sample    T    C        0      0        2 
   2  chr2_89140668     AAsi    C    T        0      0        2 
   2  chr2_89140668     AKia    C    T        0      0        2 
   2  chr2_89140668     AOna    C    T        0      0        2 
   2  chr2_89140668     ASom    C    T        0      0        2 
   2  chr2_89140668     HCab    C    T        0      0        2 
   2  chr2_89140668     HPrz    C    T        0      0        2 
   2  chr2_89140668     ZBoe    C    T        0      0        2 
   2  chr2_89140668     ZGre    C    T        1      2        2 
   2  chr2_89140668     ZHar    C    T        0      0        2 
   2  chr2_89140668   Sample    C    T        0      0        2 
   2  chr2_89141162     AAsi    G    C        0      0        2 
   2  chr2_89141162     AKia    G    C        0      0        2 
   2  chr2_89141162     AOna    G    C        0      0        2 
   2  chr2_89141162     ASom    G    C        0      0        2 
   2  chr2_89141162     HCab    G    C        0      0        2 
   2  chr2_89141162     HPrz    G    C        0      0        2 
   2  chr2_89141162     ZBoe    G    C        0      0        2 
   2  chr2_89141162     ZGre    G    C        0      0        2 
   2  chr2_89141162     ZHar    G    C        1      2        2 
   2  chr2_89141162   Sample    G    C        0      0        2 
   2  chr2_89146606     AAsi    T    C        0      0        2 
   2  chr2_89146606     AKia    T    C        0      0        2 
   2  chr2_89146606     AOna    T    C        0      0        2 
   2  chr2_89146606     ASom    T    C        0      0        2 
   2  chr2_89146606     HCab    T    C        0      0        2 
   2  chr2_89146606     HPrz    T    C        0      0        2 
   2  chr2_89146606     ZBoe    T    C        0      0        2 
   2  chr2_89146606     ZGre    T    C      0.5      1        2 
   2  chr2_89146606     ZHar    T    C        0      0        2 
   2  chr2_89146606   Sample    T    C        0      0        2 
   2  chr2_89147341     AAsi    G    A        0      0        2 
   2  chr2_89147341     AKia    G    A        0      0        2 
   2  chr2_89147341     AOna    G    A        0      0        2 
   2  chr2_89147341     ASom    G    A        0      0        2 
   2  chr2_89147341     HCab    G    A        0      0        2 
   2  chr2_89147341     HPrz    G    A        0      0        2 
   2  chr2_89147341     ZBoe    G    A      0.5      1        2 
   2  chr2_89147341     ZGre    G    A        0      0        2 
   2  chr2_89147341     ZHar    G    A        0      0        2 
   2  chr2_89147341   Sample    G    A        0      0        2 
   2  chr2_89147378     AAsi    A    G        0      0        2 
   2  chr2_89147378     AKia    A    G        0      0        2 
   2  chr2_89147378     AOna    A    G        0      0        2 
   2  chr2_89147378     ASom    A    G        0      0        2 
   2  chr2_89147378     HCab    A    G        1      2        2 
   2  chr2_89147378     HPrz    A    G        1      2        2 
   2  chr2_89147378     ZBoe    A    G        0      0        2 
   2  chr2_89147378     ZGre    A    G        0      0        2 
   2  chr2_89147378     ZHar    A    G        0      0        2 
   2  chr2_89147378   Sample    A    G        0      0        2 
   2  chr2_89153747     AAsi    T    C        0      0        2 
   2  chr2_89153747     AKia    T    C        0      0        2 
   2  chr2_89153747     AOna    T    C        0      0        2 
   2  chr2_89153747     ASom    T    C        0      0        2 
   2  chr2_89153747     HCab    T    C        1      2        2 
   2  chr2_89153747     HPrz    T    C        1      2        2 
   2  chr2_89153747     ZBoe    T    C        0      0        2 
   2  chr2_89153747     ZGre    T    C        0      0        2 
   2  chr2_89153747     ZHar    T    C        0      0        2 
   2  chr2_89153747   Sample    T    C        0      0        2 
   2  chr2_89154157     AAsi    A    G        0      0        2 
   2  chr2_89154157     AKia    A    G        0      0        2 
   2  chr2_89154157     AOna    A    G        0      0        2 
   2  chr2_89154157     ASom    A    G      0.5      1        2 
   2  chr2_89154157     HCab    A    G        0      0        2 
   2  chr2_89154157     HPrz    A    G        0      0        2 
   2  chr2_89154157     ZBoe    A    G        0      0        2 
   2  chr2_89154157     ZGre    A    G        0      0        2 
   2  chr2_89154157     ZHar    A    G        0      0        2 
   2  chr2_89154157   Sample    A    G        0      0        2 
   2  chr2_89160204     AAsi    A    C        0      0        2 
   2  chr2_89160204     AKia    A    C        0      0        2 
   2  chr2_89160204     AOna    A    C        0      0        2 
   2  chr2_89160204     ASom    A    C        0      0        2 
   2  chr2_89160204     HCab    A    C      0.5      1        2 
   2  chr2_89160204     HPrz    A    C        0      0        2 
   2  chr2_89160204     ZBoe    A    C        0      0        2 
   2  chr2_89160204     ZGre    A    C        0      0        2 
   2  chr2_89160204     ZHar    A    C        0      0        2 
   2  chr2_89160204   Sample    A    C        0      0        2 
   2  chr2_89164153     AAsi    C    A        0      0        2 
   2  chr2_89164153     AKia    C    A        0      0        2 
   2  chr2_89164153     AOna    C    A        0      0        2 
   2  chr2_89164153     ASom    C    A        0      0        2 
   2  chr2_89164153     HCab    C    A        1      2        2 
   2  chr2_89164153     HPrz    C    A        1      2        2 
   2  chr2_89164153     ZBoe    C    A        0      0        2 
   2  chr2_89164153     ZGre    C    A        0      0        2 
   2  chr2_89164153     ZHar    C    A        0      0        2 
   2  chr2_89164153   Sample    C    A        0      0        2 
   2  chr2_89164383     AAsi    T    G        0      0        2 
   2  chr2_89164383     AKia    T    G        0      0        2 
   2  chr2_89164383     AOna    T    G        0      0        2 
   2  chr2_89164383     ASom    T    G        0      0        2 
   2  chr2_89164383     HCab    T    G        1      2        2 
   2  chr2_89164383     HPrz    T    G        1      2        2 
   2  chr2_89164383     ZBoe    T    G        0      0        2 
   2  chr2_89164383     ZGre    T    G        0      0        2 
   2  chr2_89164383     ZHar    T    G        0      0        2 
   2  chr2_89164383   Sample    T    G        0      0        2 
   2  chr2_89166751     AAsi    T    C        0      0        2 
   2  chr2_89166751     AKia    T    C        0      0        2 
   2  chr2_89166751     AOna    T    C        0      0        2 
   2  chr2_89166751     ASom    T    C        0      0        2 
   2  chr2_89166751     HCab    T    C      0.5      1        2 
   2  chr2_89166751     HPrz    T    C        0      0        2 
   2  chr2_89166751     ZBoe    T    C        0      0        2 
   2  chr2_89166751     ZGre    T    C        0      0        2 
   2  chr2_89166751     ZHar    T    C        0      0        2 
   2  chr2_89166751   Sample    T    C        0      0        2 
   2  chr2_89167373     AAsi    C    T        0      0        2 
   2  chr2_89167373     AKia    C    T        0      0        2 
   2  chr2_89167373     AOna    C    T        0      0        2 
   2  chr2_89167373     ASom    C    T        0      0        2 
   2  chr2_89167373     HCab    C    T        0      0        2 
   2  chr2_89167373     HPrz    C    T        0      0        2 
   2  chr2_89167373     ZBoe    C    T        1      2        2 
   2  chr2_89167373     ZGre    C    T        0      0        2 
   2  chr2_89167373     ZHar    C    T        0      0        2 
   2  chr2_89167373   Sample    C    T        0      0        2 
   2  chr2_89167500     AAsi    C    T        0      0        2 
   2  chr2_89167500     AKia    C    T      0.5      1        2 
   2  chr2_89167500     AOna    C    T        0      0        2 
   2  chr2_89167500     ASom    C    T        0      0        2 
   2  chr2_89167500     HCab    C    T        0      0        2 
   2  chr2_89167500     HPrz    C    T        0      0        2 
   2  chr2_89167500     ZBoe    C    T        0      0        2 
   2  chr2_89167500     ZGre    C    T        0      0        2 
   2  chr2_89167500     ZHar    C    T        0      0        2 
   2  chr2_89167500   Sample    C    T        0      0        2 
   2  chr2_89178285     AAsi    A    G        0      0        2 
   2  chr2_89178285     AKia    A    G        0      0        2 
   2  chr2_89178285     AOna    A    G        0      0        2 
   2  chr2_89178285     ASom    A    G        0      0        2 
   2  chr2_89178285     HCab    A    G        0      0        2 
   2  chr2_89178285     HPrz    A    G        0      0        2 
   2  chr2_89178285     ZBoe    A    G        0      0        2 
   2  chr2_89178285     ZGre    A    G        1      2        2 
   2  chr2_89178285     ZHar    A    G        0      0        2 
   2  chr2_89178285   Sample    A    G        0      0        2 
   2  chr2_89181008     AAsi    G    A        0      0        2 
   2  chr2_89181008     AKia    G    A        0      0        2 
   2  chr2_89181008     AOna    G    A      0.5      1        2 
   2  chr2_89181008     ASom    G    A        0      0        2 
   2  chr2_89181008     HCab    G    A        0      0        2 
   2  chr2_89181008     HPrz    G    A        0      0        2 
   2  chr2_89181008     ZBoe    G    A        0      0        2 
   2  chr2_89181008     ZGre    G    A        0      0        2 
   2  chr2_89181008     ZHar    G    A        0      0        2 
   2  chr2_89181008   Sample    G    A        0      0        2 
   2  chr2_89192386     AAsi    C    T        0      0        2 
   2  chr2_89192386     AKia    C    T        0      0        2 
   2  chr2_89192386     AOna    C    T        0      0        2 
   2  chr2_89192386     ASom    C    T        0      0        2 
   2  chr2_89192386     HCab    C    T        0      0        2 
   2  chr2_89192386     HPrz    C    T        0      0        2 
   2  chr2_89192386     ZBoe    C    T        0      0        2 
   2  chr2_89192386     ZGre    C    T        1      2        2 
   2  chr2_89192386     ZHar    C    T        0      0        2 
   2  chr2_89192386   Sample    C    T        0      0        2 
   2  chr2_89194855     AAsi    T    G        0      0        2 
   2  chr2_89194855     AKia    T    G        0      0        2 
   2  chr2_89194855     AOna    T    G        0      0        2 
   2  chr2_89194855     ASom    T    G        0      0        2 
   2  chr2_89194855     HCab    T    G        1      2        2 
   2  chr2_89194855     HPrz    T    G        1      2        2 
   2  chr2_89194855     ZBoe    T    G        0      0        2 
   2  chr2_89194855     ZGre    T    G        0      0        2 
   2  chr2_89194855     ZHar    T    G        0      0        2 
   2  chr2_89194855   Sample    T    G        0      0        2 
   2  chr2_89197161     AAsi    G    A        0      0        2 
   2  chr2_89197161     AKia    G    A        0      0        2 
   2  chr2_89197161     AOna    G    A        0      0        2 
   2  chr2_89197161     ASom    G    A        0      0        2 
   2  chr2_89197161     HCab    G    A        1      2        2 
   2  chr2_89197161     HPrz    G    A        1      2        2 
   2  chr2_89197161     ZBoe    G    A        0      0        2 
   2  chr2_89197161     ZGre    G    A        0      0        2 
   2  chr2_89197161     ZHar    G    A        0      0        2 
   2  chr2_89197161   Sample    G    A        0      0        2 
   2  chr2_89201654     AAsi    T    C        0      0        2 
   2  chr2_89201654     AKia    T    C        0      0        2 
   2  chr2_89201654     AOna    T    C        0      0        2 
   2  chr2_89201654     ASom    T    C        0      0        2 
   2  chr2_89201654     HCab    T    C        0      0        2 
   2  chr2_89201654     HPrz    T    C        0      0        2 
   2  chr2_89201654     ZBoe    T    C        0      0        2 
   2  chr2_89201654     ZGre    T    C        1      2        2 
   2  chr2_89201654     ZHar    T    C        0      0        2 
   2  chr2_89201654   Sample    T    C        0      0        2 
   2  chr2_89217616     AAsi    G    A        0      0        2 
   2  chr2_89217616     AKia    G    A        1      2        2 
   2  chr2_89217616     AOna    G    A        1      2        2 
   2  chr2_89217616     ASom    G    A        0      0        2 
   2  chr2_89217616     HCab    G    A        0      0        2 
   2  chr2_89217616     HPrz    G    A        0      0        2 
   2  chr2_89217616     ZBoe    G    A        0      0        2 
   2  chr2_89217616     ZGre    G    A        0      0        2 
   2  chr2_89217616     ZHar    G    A        0      0        2 
   2  chr2_89217616   Sample    G    A        0      0        2 
   2  chr2_89221334     AAsi    A    C        0      0        2 
   2  chr2_89221334     AKia    A    C        0      0        2 
   2  chr2_89221334     AOna    A    C      0.5      1        2 
   2  chr2_89221334     ASom    A    C        0      0        2 
   2  chr2_89221334     HCab    A    C        0      0        2 
   2  chr2_89221334     HPrz    A    C        0      0        2 
   2  chr2_89221334     ZBoe    A    C        0      0        2 
   2  chr2_89221334     ZGre    A    C        0      0        2 
   2  chr2_89221334     ZHar    A    C        0      0        2 
   2  chr2_89221334   Sample    A    C        0      0        2 
   2  chr2_89221708     AAsi    C    G        0      0        2 
   2  chr2_89221708     AKia    C    G        0      0        2 
   2  chr2_89221708     AOna    C    G        0      0        2 
   2  chr2_89221708     ASom    C    G        0      0        2 
   2  chr2_89221708     HCab    C    G        0      0        2 
   2  chr2_89221708     HPrz    C    G      0.5      1        2 
   2  chr2_89221708     ZBoe    C    G        0      0        2 
   2  chr2_89221708     ZGre    C    G        0      0        2 
   2  chr2_89221708     ZHar    C    G        0      0        2 
   2  chr2_89221708   Sample    C    G        0      0        2 
   2  chr2_89222491     AAsi    G    C        0      0        2 
   2  chr2_89222491     AKia    G    C        0      0        2 
   2  chr2_89222491     AOna    G    C        0      0        2 
   2  chr2_89222491     ASom    G    C      0.5      1        2 
   2  chr2_89222491     HCab    G    C        0      0        2 
   2  chr2_89222491     HPrz    G    C        0      0        2 
   2  chr2_89222491     ZBoe    G    C        0      0        2 
   2  chr2_89222491     ZGre    G    C        0      0        2 
   2  chr2_89222491     ZHar    G    C        0      0        2 
   2  chr2_89222491   Sample    G    C        0      0        2 
   2  chr2_89222800     AAsi    A    G        0      0        2 
   2  chr2_89222800     AKia    A    G        0      0        2 
   2  chr2_89222800     AOna    A    G        0      0        2 
   2  chr2_89222800     ASom    A    G        0      0        2 
   2  chr2_89222800     HCab    A    G        1      2        2 
   2  chr2_89222800     HPrz    A    G        1      2        2 
   2  chr2_89222800     ZBoe    A    G        0      0        2 
   2  chr2_89222800     ZGre    A    G        0      0        2 
   2  chr2_89222800     ZHar    A    G        0      0        2 
   2  chr2_89222800   Sample    A    G        0      0        2 
   2  chr2_89229647     AAsi    T    C        0      0        2 
   2  chr2_89229647     AKia    T    C        0      0        2 
   2  chr2_89229647     AOna    T    C        0      0        2 
   2  chr2_89229647     ASom    T    C        0      0        2 
   2  chr2_89229647     HCab    T    C        0      0        2 
   2  chr2_89229647     HPrz    T    C        0      0        2 
   2  chr2_89229647     ZBoe    T    C        0      0        2 
   2  chr2_89229647     ZGre    T    C        1      2        2 
   2  chr2_89229647     ZHar    T    C        0      0        2 
   2  chr2_89229647   Sample    T    C        0      0        2 
   2  chr2_89233057     AAsi    C    T        0      0        2 
   2  chr2_89233057     AKia    C    T        0      0        2 
   2  chr2_89233057     AOna    C    T        0      0        2 
   2  chr2_89233057     ASom    C    T      0.5      1        2 
   2  chr2_89233057     HCab    C    T        0      0        2 
   2  chr2_89233057     HPrz    C    T        0      0        2 
   2  chr2_89233057     ZBoe    C    T        0      0        2 
   2  chr2_89233057     ZGre    C    T        0      0        2 
   2  chr2_89233057     ZHar    C    T        0      0        2 
   2  chr2_89233057   Sample    C    T        0      0        2 
   2  chr2_89241372     AAsi    C    T        0      0        2 
   2  chr2_89241372     AKia    C    T        0      0        2 
   2  chr2_89241372     AOna    C    T        1      2        2 
   2  chr2_89241372     ASom    C    T        0      0        2 
   2  chr2_89241372     HCab    C    T        0      0        2 
   2  chr2_89241372     HPrz    C    T        0      0        2 
   2  chr2_89241372     ZBoe    C    T        0      0        2 
   2  chr2_89241372     ZGre    C    T        0      0        2 
   2  chr2_89241372     ZHar    C    T        0      0        2 
   2  chr2_89241372   Sample    C    T        0      0        2 
   2  chr2_89242255     AAsi    T    C        0      0        2 
   2  chr2_89242255     AKia    T    C        0      0        2 
   2  chr2_89242255     AOna    T    C        0      0        2 
   2  chr2_89242255     ASom    T    C        0      0        2 
   2  chr2_89242255     HCab    T    C        0      0        2 
   2  chr2_89242255     HPrz    T    C        0      0        2 
   2  chr2_89242255     ZBoe    T    C      0.5      1        2 
   2  chr2_89242255     ZGre    T    C        0      0        2 
   2  chr2_89242255     ZHar    T    C        0      0        2 
   2  chr2_89242255   Sample    T    C        0      0        2 
   2  chr2_89242372     AAsi    C    T        0      0        2 
   2  chr2_89242372     AKia    C    T        0      0        2 
   2  chr2_89242372     AOna    C    T        0      0        2 
   2  chr2_89242372     ASom    C    T        0      0        2 
   2  chr2_89242372     HCab    C    T        0      0        2 
   2  chr2_89242372     HPrz    C    T        0      0        2 
   2  chr2_89242372     ZBoe    C    T        0      0        2 
   2  chr2_89242372     ZGre    C    T      0.5      1        2 
   2  chr2_89242372     ZHar    C    T        0      0        2 
   2  chr2_89242372   Sample    C    T        0      0        2 
   2  chr2_89244179     AAsi    C    T        0      0        2 
   2  chr2_89244179     AKia    C    T        0      0        2 
   2  chr2_89244179     AOna    C    T        0      0        2 
   2  chr2_89244179     ASom    C    T        0      0        2 
   2  chr2_89244179     HCab    C    T        1      2        2 
   2  chr2_89244179     HPrz    C    T        1      2        2 
   2  chr2_89244179     ZBoe    C    T        0      0        2 
   2  chr2_89244179     ZGre    C    T        0      0        2 
   2  chr2_89244179     ZHar    C    T        0      0        2 
   2  chr2_89244179   Sample    C    T        0      0        2 
   2  chr2_89257672     AAsi    G    T        0      0        2 
   2  chr2_89257672     AKia    G    T        0      0        2 
   2  chr2_89257672     AOna    G    T        0      0        2 
   2  chr2_89257672     ASom    G    T        0      0        2 
   2  chr2_89257672     HCab    G    T        1      2        2 
   2  chr2_89257672     HPrz    G    T        1      2        2 
   2  chr2_89257672     ZBoe    G    T        0      0        2 
   2  chr2_89257672     ZGre    G    T        0      0        2 
   2  chr2_89257672     ZHar    G    T        0      0        2 
   2  chr2_89257672   Sample    G    T        0      0        2 
   2  chr2_89259151     AAsi    A    G        0      0        2 
   2  chr2_89259151     AKia    A    G        0      0        2 
   2  chr2_89259151     AOna    A    G        1      2        2 
   2  chr2_89259151     ASom    A    G        0      0        2 
   2  chr2_89259151     HCab    A    G        0      0        2 
   2  chr2_89259151     HPrz    A    G        0      0        2 
   2  chr2_89259151     ZBoe    A    G        0      0        2 
   2  chr2_89259151     ZGre    A    G        0      0        2 
   2  chr2_89259151     ZHar    A    G        0      0        2 
   2  chr2_89259151   Sample    A    G        0      0        2 
   2  chr2_89263377     AAsi    G    A        0      0        2 
   2  chr2_89263377     AKia    G    A        0      0        2 
   2  chr2_89263377     AOna    G    A        0      0        2 
   2  chr2_89263377     ASom    G    A        0      0        2 
   2  chr2_89263377     HCab    G    A        0      0        2 
   2  chr2_89263377     HPrz    G    A        0      0        2 
   2  chr2_89263377     ZBoe    G    A      0.5      1        2 
   2  chr2_89263377     ZGre    G    A        0      0        2 
   2  chr2_89263377     ZHar    G    A        0      0        2 
   2  chr2_89263377   Sample    G    A        0      0        2 
   2  chr2_89267870     AAsi    C    A        0      0        2 
   2  chr2_89267870     AKia    C    A      0.5      1        2 
   2  chr2_89267870     AOna    C    A        1      2        2 
   2  chr2_89267870     ASom    C    A        0      0        2 
   2  chr2_89267870     HCab    C    A        1      2        2 
   2  chr2_89267870     HPrz    C    A      0.5      1        2 
   2  chr2_89267870     ZBoe    C    A        1      2        2 
   2  chr2_89267870     ZGre    C    A        0      0        2 
   2  chr2_89267870     ZHar    C    A        0      0        2 
   2  chr2_89267870   Sample    C    A        0      0        2 
   2  chr2_89282465     AAsi    T    C        1      2        2 
   2  chr2_89282465     AKia    T    C      0.5      1        2 
   2  chr2_89282465     AOna    T    C        1      2        2 
   2  chr2_89282465     ASom    T    C        1      2        2 
   2  chr2_89282465     HCab    T    C        0      0        2 
   2  chr2_89282465     HPrz    T    C        0      0        2 
   2  chr2_89282465     ZBoe    T    C        0      0        2 
   2  chr2_89282465     ZGre    T    C        0      0        2 
   2  chr2_89282465     ZHar    T    C        0      0        2 
   2  chr2_89282465   Sample    T    C        1      2        2 
   2  chr2_89287568     AAsi    A    T        0      0        2 
   2  chr2_89287568     AKia    A    T        0      0        2 
   2  chr2_89287568     AOna    A    T        0      0        2 
   2  chr2_89287568     ASom    A    T        0      0        2 
   2  chr2_89287568     HCab    A    T      0.5      1        2 
   2  chr2_89287568     HPrz    A    T        0      0        2 
   2  chr2_89287568     ZBoe    A    T        0      0        2 
   2  chr2_89287568     ZGre    A    T        0      0        2 
   2  chr2_89287568     ZHar    A    T        0      0        2 
   2  chr2_89287568   Sample    A    T        0      0        2 
   2  chr2_89290436     AAsi    T    C        0      0        2 
   2  chr2_89290436     AKia    T    C      0.5      1        2 
   2  chr2_89290436     AOna    T    C        0      0        2 
   2  chr2_89290436     ASom    T    C        0      0        2 
   2  chr2_89290436     HCab    T    C        1      2        2 
   2  chr2_89290436     HPrz    T    C        1      2        2 
   2  chr2_89290436     ZBoe    T    C        0      0        2 
   2  chr2_89290436     ZGre    T    C        0      0        2 
   2  chr2_89290436     ZHar    T    C        0      0        2 
   2  chr2_89290436   Sample    T    C        0      0        2 
   2  chr2_89291555     AAsi    T    C      0.5      1        2 
   2  chr2_89291555     AKia    T    C        0      0        2 
   2  chr2_89291555     AOna    T    C        0      0        2 
   2  chr2_89291555     ASom    T    C        1      2        2 
   2  chr2_89291555     HCab    T    C        0      0        2 
   2  chr2_89291555     HPrz    T    C        0      0        2 
   2  chr2_89291555     ZBoe    T    C        0      0        2 
   2  chr2_89291555     ZGre    T    C        0      0        2 
   2  chr2_89291555     ZHar    T    C        0      0        2 
   2  chr2_89291555   Sample    T    C        0      0        2 
   2  chr2_89291835     AAsi    C    T        0      0        2 
   2  chr2_89291835     AKia    C    T        0      0        2 
   2  chr2_89291835     AOna    C    T        0      0        2 
   2  chr2_89291835     ASom    C    T        0      0        2 
   2  chr2_89291835     HCab    C    T        1      2        2 
   2  chr2_89291835     HPrz    C    T        1      2        2 
   2  chr2_89291835     ZBoe    C    T        0      0        2 
   2  chr2_89291835     ZGre    C    T        0      0        2 
   2  chr2_89291835     ZHar    C    T        0      0        2 
   2  chr2_89291835   Sample    C    T        0      0        2 
   2  chr2_89292824     AAsi    A    C        0      0        2 
   2  chr2_89292824     AKia    A    C        0      0        2 
   2  chr2_89292824     AOna    A    C        0      0        2 
   2  chr2_89292824     ASom    A    C        0      0        2 
   2  chr2_89292824     HCab    A    C        0      0        2 
   2  chr2_89292824     HPrz    A    C        0      0        2 
   2  chr2_89292824     ZBoe    A    C        0      0        2 
   2  chr2_89292824     ZGre    A    C      0.5      1        2 
   2  chr2_89292824     ZHar    A    C        0      0        2 
   2  chr2_89292824   Sample    A    C        0      0        2 
   2  chr2_89297691     AAsi    C    G        1      2        2 
   2  chr2_89297691     AKia    C    G        0      0        2 
   2  chr2_89297691     AOna    C    G        0      0        2 
   2  chr2_89297691     ASom    C    G        1      2        2 
   2  chr2_89297691     HCab    C    G        0      0        2 
   2  chr2_89297691     HPrz    C    G        0      0        2 
   2  chr2_89297691     ZBoe    C    G        0      0        2 
   2  chr2_89297691     ZGre    C    G        0      0        2 
   2  chr2_89297691     ZHar    C    G        0      0        2 
   2  chr2_89297691   Sample    C    G        1      2        2 
   2  chr2_89300087     AAsi    T    C        0      0        2 
   2  chr2_89300087     AKia    T    C        0      0        2 
   2  chr2_89300087     AOna    T    C        0      0        2 
   2  chr2_89300087     ASom    T    C      0.5      1        2 
   2  chr2_89300087     HCab    T    C        0      0        2 
   2  chr2_89300087     HPrz    T    C        0      0        2 
   2  chr2_89300087     ZBoe    T    C        0      0        2 
   2  chr2_89300087     ZGre    T    C        0      0        2 
   2  chr2_89300087     ZHar    T    C        0      0        2 
   2  chr2_89300087   Sample    T    C        0      0        2 
   2  chr2_89300131     AAsi    A    G        0      0        2 
   2  chr2_89300131     AKia    A    G        0      0        2 
   2  chr2_89300131     AOna    A    G        0      0        2 
   2  chr2_89300131     ASom    A    G        0      0        2 
   2  chr2_89300131     HCab    A    G        1      2        2 
   2  chr2_89300131     HPrz    A    G        1      2        2 
   2  chr2_89300131     ZBoe    A    G        0      0        2 
   2  chr2_89300131     ZGre    A    G        0      0        2 
   2  chr2_89300131     ZHar    A    G        0      0        2 
   2  chr2_89300131   Sample    A    G        0      0        2 
   2  chr2_89306602     AAsi    A    G        0      0        2 
   2  chr2_89306602     AKia    A    G        0      0        2 
   2  chr2_89306602     AOna    A    G      0.5      1        2 
```
