## Supplementary File 3. Zonkey (Schubert et al. 2017) report for donkey specimen Ancient3. for "No genetic evidence yet for hinnies at Mazongshan (400-160 BCE), northwestern China": incl_ts.frq.strat (part 42 of 323)

```
   2  chr2_89306602     ASom    A    G        0      0        2 
   2  chr2_89306602     HCab    A    G        0      0        2 
   2  chr2_89306602     HPrz    A    G        0      0        2 
   2  chr2_89306602     ZBoe    A    G        0      0        2 
   2  chr2_89306602     ZGre    A    G        0      0        2 
   2  chr2_89306602     ZHar    A    G        0      0        2 
   2  chr2_89306602   Sample    A    G        0      0        2 
   2  chr2_89307527     AAsi    A    G        0      0        2 
   2  chr2_89307527     AKia    A    G        0      0        2 
   2  chr2_89307527     AOna    A    G        0      0        2 
   2  chr2_89307527     ASom    A    G        0      0        2 
   2  chr2_89307527     HCab    A    G      0.5      1        2 
   2  chr2_89307527     HPrz    A    G        0      0        2 
   2  chr2_89307527     ZBoe    A    G        0      0        2 
   2  chr2_89307527     ZGre    A    G        0      0        2 
   2  chr2_89307527     ZHar    A    G        0      0        2 
   2  chr2_89307527   Sample    A    G        0      0        2 
   2  chr2_89314241     AAsi    C    T        1      2        2 
   2  chr2_89314241     AKia    C    T        0      0        2 
   2  chr2_89314241     AOna    C    T        0      0        2 
   2  chr2_89314241     ASom    C    T        1      2        2 
   2  chr2_89314241     HCab    C    T        0      0        2 
   2  chr2_89314241     HPrz    C    T        0      0        2 
   2  chr2_89314241     ZBoe    C    T        0      0        2 
   2  chr2_89314241     ZGre    C    T        0      0        2 
   2  chr2_89314241     ZHar    C    T        0      0        2 
   2  chr2_89314241   Sample    C    T        1      2        2 
   2  chr2_89315125     AAsi    A    G        0      0        2 
   2  chr2_89315125     AKia    A    G        0      0        2 
   2  chr2_89315125     AOna    A    G        0      0        2 
   2  chr2_89315125     ASom    A    G        0      0        2 
   2  chr2_89315125     HCab    A    G        0      0        2 
   2  chr2_89315125     HPrz    A    G        0      0        2 
   2  chr2_89315125     ZBoe    A    G      0.5      1        2 
   2  chr2_89315125     ZGre    A    G        0      0        2 
   2  chr2_89315125     ZHar    A    G        0      0        2 
   2  chr2_89315125   Sample    A    G        0      0        2 
   2  chr2_89327555     AAsi    C    A        0      0        2 
   2  chr2_89327555     AKia    C    A        0      0        2 
   2  chr2_89327555     AOna    C    A        0      0        2 
   2  chr2_89327555     ASom    C    A        0      0        2 
   2  chr2_89327555     HCab    C    A        0      0        2 
   2  chr2_89327555     HPrz    C    A        0      0        2 
   2  chr2_89327555     ZBoe    C    A        0      0        2 
   2  chr2_89327555     ZGre    C    A      0.5      1        2 
   2  chr2_89327555     ZHar    C    A        0      0        2 
   2  chr2_89327555   Sample    C    A        0      0        2 
   2  chr2_89327646     AAsi    G    A        0      0        2 
   2  chr2_89327646     AKia    G    A        0      0        2 
   2  chr2_89327646     AOna    G    A        0      0        2 
   2  chr2_89327646     ASom    G    A        0      0        2 
   2  chr2_89327646     HCab    G    A        0      0        2 
   2  chr2_89327646     HPrz    G    A        0      0        2 
   2  chr2_89327646     ZBoe    G    A        0      0        2 
   2  chr2_89327646     ZGre    G    A        0      0        2 
   2  chr2_89327646     ZHar    G    A      0.5      1        2 
   2  chr2_89327646   Sample    G    A        0      0        2 
   2  chr2_89331248     AAsi    G    A        0      0        2 
   2  chr2_89331248     AKia    G    A        0      0        2 
   2  chr2_89331248     AOna    G    A        0      0        2 
   2  chr2_89331248     ASom    G    A        0      0        2 
   2  chr2_89331248     HCab    G    A        0      0        2 
   2  chr2_89331248     HPrz    G    A        0      0        2 
   2  chr2_89331248     ZBoe    G    A        0      0        2 
   2  chr2_89331248     ZGre    G    A      0.5      1        2 
   2  chr2_89331248     ZHar    G    A        0      0        2 
   2  chr2_89331248   Sample    G    A        0      0        2 
   2  chr2_89334454     AAsi    A    T        0      0        2 
   2  chr2_89334454     AKia    A    T        0      0        2 
   2  chr2_89334454     AOna    A    T        0      0        2 
   2  chr2_89334454     ASom    A    T        0      0        2 
   2  chr2_89334454     HCab    A    T        0      0        2 
   2  chr2_89334454     HPrz    A    T        0      0        2 
   2  chr2_89334454     ZBoe    A    T        0      0        2 
   2  chr2_89334454     ZGre    A    T        1      2        2 
   2  chr2_89334454     ZHar    A    T        0      0        2 
   2  chr2_89334454   Sample    A    T        0      0        2 
   2  chr2_89337924     AAsi    G    T        0      0        2 
   2  chr2_89337924     AKia    G    T        0      0        2 
   2  chr2_89337924     AOna    G    T        0      0        2 
   2  chr2_89337924     ASom    G    T        0      0        2 
   2  chr2_89337924     HCab    G    T      0.5      1        2 
   2  chr2_89337924     HPrz    G    T        0      0        2 
   2  chr2_89337924     ZBoe    G    T        0      0        2 
   2  chr2_89337924     ZGre    G    T        0      0        2 
   2  chr2_89337924     ZHar    G    T        0      0        2 
   2  chr2_89337924   Sample    G    T        0      0        2 
   2  chr2_89341205     AAsi    C    A        1      2        2 
   2  chr2_89341205     AKia    C    A        0      0        2 
   2  chr2_89341205     AOna    C    A        0      0        2 
   2  chr2_89341205     ASom    C    A        1      2        2 
   2  chr2_89341205     HCab    C    A        0      0        2 
   2  chr2_89341205     HPrz    C    A        0      0        2 
   2  chr2_89341205     ZBoe    C    A        0      0        2 
   2  chr2_89341205     ZGre    C    A        0      0        2 
   2  chr2_89341205     ZHar    C    A        0      0        2 
   2  chr2_89341205   Sample    C    A        1      2        2 
   2  chr2_89343214     AAsi    G    A        0      0        2 
   2  chr2_89343214     AKia    G    A        0      0        2 
   2  chr2_89343214     AOna    G    A        0      0        2 
   2  chr2_89343214     ASom    G    A        0      0        2 
   2  chr2_89343214     HCab    G    A        1      2        2 
   2  chr2_89343214     HPrz    G    A        1      2        2 
   2  chr2_89343214     ZBoe    G    A        0      0        2 
   2  chr2_89343214     ZGre    G    A        0      0        2 
   2  chr2_89343214     ZHar    G    A        0      0        2 
   2  chr2_89343214   Sample    G    A        0      0        2 
   2  chr2_89346446     AAsi    A    G        0      0        2 
   2  chr2_89346446     AKia    A    G        0      0        2 
   2  chr2_89346446     AOna    A    G        0      0        2 
   2  chr2_89346446     ASom    A    G        0      0        2 
   2  chr2_89346446     HCab    A    G        0      0        2 
   2  chr2_89346446     HPrz    A    G        0      0        2 
   2  chr2_89346446     ZBoe    A    G      0.5      1        2 
   2  chr2_89346446     ZGre    A    G        0      0        2 
   2  chr2_89346446     ZHar    A    G        0      0        2 
   2  chr2_89346446   Sample    A    G        0      0        2 
   2  chr2_89352446     AAsi    T    C        0      0        2 
   2  chr2_89352446     AKia    T    C        0      0        2 
   2  chr2_89352446     AOna    T    C        0      0        2 
   2  chr2_89352446     ASom    T    C        0      0        2 
   2  chr2_89352446     HCab    T    C        0      0        2 
   2  chr2_89352446     HPrz    T    C        0      0        2 
   2  chr2_89352446     ZBoe    T    C      0.5      1        2 
   2  chr2_89352446     ZGre    T    C        0      0        2 
   2  chr2_89352446     ZHar    T    C        0      0        2 
   2  chr2_89352446   Sample    T    C        0      0        2 
   2  chr2_89354765     AAsi    T    C        0      0        2 
   2  chr2_89354765     AKia    T    C      0.5      1        2 
   2  chr2_89354765     AOna    T    C      0.5      1        2 
   2  chr2_89354765     ASom    T    C        0      0        2 
   2  chr2_89354765     HCab    T    C        0      0        2 
   2  chr2_89354765     HPrz    T    C        0      0        2 
   2  chr2_89354765     ZBoe    T    C        0      0        2 
   2  chr2_89354765     ZGre    T    C        0      0        2 
   2  chr2_89354765     ZHar    T    C        0      0        2 
   2  chr2_89354765   Sample    T    C        0      0        2 
   2  chr2_89360747     AAsi    G    A        0      0        2 
   2  chr2_89360747     AKia    G    A        0      0        2 
   2  chr2_89360747     AOna    G    A        0      0        2 
   2  chr2_89360747     ASom    G    A        0      0        2 
   2  chr2_89360747     HCab    G    A        0      0        2 
   2  chr2_89360747     HPrz    G    A        0      0        2 
   2  chr2_89360747     ZBoe    G    A      0.5      1        2 
   2  chr2_89360747     ZGre    G    A        0      0        2 
   2  chr2_89360747     ZHar    G    A        0      0        2 
   2  chr2_89360747   Sample    G    A        0      0        2 
   2  chr2_89382184     AAsi    G    A        0      0        2 
   2  chr2_89382184     AKia    G    A        0      0        2 
   2  chr2_89382184     AOna    G    A        0      0        2 
   2  chr2_89382184     ASom    G    A        0      0        2 
   2  chr2_89382184     HCab    G    A        0      0        2 
   2  chr2_89382184     HPrz    G    A        0      0        2 
   2  chr2_89382184     ZBoe    G    A        0      0        2 
   2  chr2_89382184     ZGre    G    A        0      0        2 
   2  chr2_89382184     ZHar    G    A      0.5      1        2 
   2  chr2_89382184   Sample    G    A        0      0        2 
   2  chr2_89382433     AAsi    A    G        0      0        2 
   2  chr2_89382433     AKia    A    G        0      0        2 
   2  chr2_89382433     AOna    A    G        0      0        2 
   2  chr2_89382433     ASom    A    G        0      0        2 
   2  chr2_89382433     HCab    A    G        0      0        2 
   2  chr2_89382433     HPrz    A    G        0      0        2 
   2  chr2_89382433     ZBoe    A    G        0      0        2 
   2  chr2_89382433     ZGre    A    G        1      2        2 
   2  chr2_89382433     ZHar    A    G        0      0        2 
   2  chr2_89382433   Sample    A    G        0      0        2 
   2  chr2_89389407     AAsi    C    G        0      0        2 
   2  chr2_89389407     AKia    C    G        0      0        2 
   2  chr2_89389407     AOna    C    G        0      0        2 
   2  chr2_89389407     ASom    C    G        0      0        2 
   2  chr2_89389407     HCab    C    G        0      0        2 
   2  chr2_89389407     HPrz    C    G        0      0        2 
   2  chr2_89389407     ZBoe    C    G      0.5      1        2 
   2  chr2_89389407     ZGre    C    G        0      0        2 
   2  chr2_89389407     ZHar    C    G        0      0        2 
   2  chr2_89389407   Sample    C    G        0      0        2 
   2  chr2_89390968     AAsi    T    C        0      0        2 
   2  chr2_89390968     AKia    T    C        0      0        2 
   2  chr2_89390968     AOna    T    C      0.5      1        2 
   2  chr2_89390968     ASom    T    C        0      0        2 
   2  chr2_89390968     HCab    T    C        0      0        2 
   2  chr2_89390968     HPrz    T    C        0      0        2 
   2  chr2_89390968     ZBoe    T    C        0      0        2 
   2  chr2_89390968     ZGre    T    C      0.5      1        2 
   2  chr2_89390968     ZHar    T    C        0      0        2 
   2  chr2_89390968   Sample    T    C        0      0        2 
   2  chr2_89391283     AAsi    C    A        0      0        2 
   2  chr2_89391283     AKia    C    A        0      0        2 
   2  chr2_89391283     AOna    C    A        0      0        2 
   2  chr2_89391283     ASom    C    A        0      0        2 
   2  chr2_89391283     HCab    C    A        1      2        2 
   2  chr2_89391283     HPrz    C    A        1      2        2 
   2  chr2_89391283     ZBoe    C    A        0      0        2 
   2  chr2_89391283     ZGre    C    A        0      0        2 
   2  chr2_89391283     ZHar    C    A        0      0        2 
   2  chr2_89391283   Sample    C    A        0      0        2 
   2  chr2_89397684     AAsi    G    A        0      0        2 
   2  chr2_89397684     AKia    G    A        0      0        2 
   2  chr2_89397684     AOna    G    A        0      0        2 
   2  chr2_89397684     ASom    G    A        0      0        2 
   2  chr2_89397684     HCab    G    A        1      2        2 
   2  chr2_89397684     HPrz    G    A        1      2        2 
   2  chr2_89397684     ZBoe    G    A        0      0        2 
   2  chr2_89397684     ZGre    G    A        0      0        2 
   2  chr2_89397684     ZHar    G    A        0      0        2 
   2  chr2_89397684   Sample    G    A        0      0        2 
   2  chr2_89407016     AAsi    C    T        0      0        2 
   2  chr2_89407016     AKia    C    T        0      0        2 
   2  chr2_89407016     AOna    C    T        0      0        2 
   2  chr2_89407016     ASom    C    T        0      0        2 
   2  chr2_89407016     HCab    C    T      0.5      1        2 
   2  chr2_89407016     HPrz    C    T        0      0        2 
   2  chr2_89407016     ZBoe    C    T        0      0        2 
   2  chr2_89407016     ZGre    C    T        0      0        2 
   2  chr2_89407016     ZHar    C    T        0      0        2 
   2  chr2_89407016   Sample    C    T        0      0        2 
   2  chr2_89438417     AAsi    C    T        0      0        2 
   2  chr2_89438417     AKia    C    T        0      0        2 
   2  chr2_89438417     AOna    C    T        0      0        2 
   2  chr2_89438417     ASom    C    T        0      0        2 
   2  chr2_89438417     HCab    C    T        1      2        2 
   2  chr2_89438417     HPrz    C    T        1      2        2 
   2  chr2_89438417     ZBoe    C    T        0      0        2 
   2  chr2_89438417     ZGre    C    T        0      0        2 
   2  chr2_89438417     ZHar    C    T        0      0        2 
   2  chr2_89438417   Sample    C    T        0      0        2 
   2  chr2_89438702     AAsi    T    C        0      0        2 
   2  chr2_89438702     AKia    T    C        0      0        2 
   2  chr2_89438702     AOna    T    C        0      0        2 
   2  chr2_89438702     ASom    T    C        0      0        2 
   2  chr2_89438702     HCab    T    C        1      2        2 
   2  chr2_89438702     HPrz    T    C        1      2        2 
   2  chr2_89438702     ZBoe    T    C        0      0        2 
   2  chr2_89438702     ZGre    T    C        0      0        2 
   2  chr2_89438702     ZHar    T    C        0      0        2 
   2  chr2_89438702   Sample    T    C        0      0        2 
   2  chr2_89447781     AAsi    C    T        0      0        2 
   2  chr2_89447781     AKia    C    T        0      0        2 
   2  chr2_89447781     AOna    C    T        1      2        2 
   2  chr2_89447781     ASom    C    T        0      0        2 
   2  chr2_89447781     HCab    C    T        0      0        2 
   2  chr2_89447781     HPrz    C    T        0      0        2 
   2  chr2_89447781     ZBoe    C    T        0      0        2 
   2  chr2_89447781     ZGre    C    T        0      0        2 
   2  chr2_89447781     ZHar    C    T        0      0        2 
   2  chr2_89447781   Sample    C    T        0      0        2 
   2  chr2_89450555     AAsi    T    G        0      0        2 
   2  chr2_89450555     AKia    T    G      0.5      1        2 
   2  chr2_89450555     AOna    T    G        0      0        2 
   2  chr2_89450555     ASom    T    G        0      0        2 
   2  chr2_89450555     HCab    T    G        0      0        2 
   2  chr2_89450555     HPrz    T    G        0      0        2 
   2  chr2_89450555     ZBoe    T    G        0      0        2 
   2  chr2_89450555     ZGre    T    G        0      0        2 
   2  chr2_89450555     ZHar    T    G        0      0        2 
   2  chr2_89450555   Sample    T    G        0      0        2 
   2  chr2_89465260     AAsi    G    A        0      0        2 
   2  chr2_89465260     AKia    G    A        0      0        2 
   2  chr2_89465260     AOna    G    A        0      0        2 
   2  chr2_89465260     ASom    G    A        0      0        2 
   2  chr2_89465260     HCab    G    A        1      2        2 
   2  chr2_89465260     HPrz    G    A        1      2        2 
   2  chr2_89465260     ZBoe    G    A        0      0        2 
   2  chr2_89465260     ZGre    G    A        0      0        2 
   2  chr2_89465260     ZHar    G    A        0      0        2 
   2  chr2_89465260   Sample    G    A        0      0        2 
   2  chr2_89475527     AAsi    G    A        0      0        2 
   2  chr2_89475527     AKia    G    A        1      2        2 
   2  chr2_89475527     AOna    G    A        0      0        2 
   2  chr2_89475527     ASom    G    A        0      0        2 
   2  chr2_89475527     HCab    G    A        0      0        2 
   2  chr2_89475527     HPrz    G    A        0      0        2 
   2  chr2_89475527     ZBoe    G    A        0      0        2 
   2  chr2_89475527     ZGre    G    A        0      0        2 
   2  chr2_89475527     ZHar    G    A        0      0        2 
   2  chr2_89475527   Sample    G    A        0      0        2 
   2  chr2_89483602     AAsi    A    G        0      0        2 
   2  chr2_89483602     AKia    A    G        1      2        2 
   2  chr2_89483602     AOna    A    G        0      0        2 
   2  chr2_89483602     ASom    A    G        0      0        2 
   2  chr2_89483602     HCab    A    G        1      2        2 
   2  chr2_89483602     HPrz    A    G        1      2        2 
   2  chr2_89483602     ZBoe    A    G        0      0        2 
   2  chr2_89483602     ZGre    A    G        0      0        2 
   2  chr2_89483602     ZHar    A    G        0      0        2 
   2  chr2_89483602   Sample    A    G        0      0        2 
   2  chr2_89490855     AAsi    C    A        0      0        2 
   2  chr2_89490855     AKia    C    A        0      0        2 
   2  chr2_89490855     AOna    C    A        0      0        2 
   2  chr2_89490855     ASom    C    A        0      0        2 
   2  chr2_89490855     HCab    C    A        1      2        2 
   2  chr2_89490855     HPrz    C    A        1      2        2 
   2  chr2_89490855     ZBoe    C    A        0      0        2 
   2  chr2_89490855     ZGre    C    A        0      0        2 
   2  chr2_89490855     ZHar    C    A        0      0        2 
   2  chr2_89490855   Sample    C    A        0      0        2 
   2  chr2_89490894     AAsi    C    A        0      0        2 
   2  chr2_89490894     AKia    C    A        0      0        2 
   2  chr2_89490894     AOna    C    A        0      0        2 
   2  chr2_89490894     ASom    C    A        0      0        2 
   2  chr2_89490894     HCab    C    A        0      0        2 
   2  chr2_89490894     HPrz    C    A        0      0        2 
   2  chr2_89490894     ZBoe    C    A        0      0        2 
   2  chr2_89490894     ZGre    C    A        1      2        2 
   2  chr2_89490894     ZHar    C    A        0      0        2 
   2  chr2_89490894   Sample    C    A        0      0        2 
   2  chr2_89494666     AAsi    G    A        1      2        2 
   2  chr2_89494666     AKia    G    A        0      0        2 
   2  chr2_89494666     AOna    G    A        0      0        2 
   2  chr2_89494666     ASom    G    A      0.5      1        2 
   2  chr2_89494666     HCab    G    A        0      0        2 
   2  chr2_89494666     HPrz    G    A        0      0        2 
   2  chr2_89494666     ZBoe    G    A        0      0        2 
   2  chr2_89494666     ZGre    G    A        0      0        2 
   2  chr2_89494666     ZHar    G    A        0      0        2 
   2  chr2_89494666   Sample    G    A        1      2        2 
   2  chr2_89507145     AAsi    C    T        0      0        2 
   2  chr2_89507145     AKia    C    T        0      0        2 
   2  chr2_89507145     AOna    C    T      0.5      1        2 
   2  chr2_89507145     ASom    C    T        0      0        2 
   2  chr2_89507145     HCab    C    T        0      0        2 
   2  chr2_89507145     HPrz    C    T        0      0        2 
   2  chr2_89507145     ZBoe    C    T        0      0        2 
   2  chr2_89507145     ZGre    C    T        0      0        2 
   2  chr2_89507145     ZHar    C    T        0      0        2 
   2  chr2_89507145   Sample    C    T        0      0        2 
   2  chr2_89509517     AAsi    G    A        0      0        2 
   2  chr2_89509517     AKia    G    A        0      0        2 
   2  chr2_89509517     AOna    G    A        0      0        2 
   2  chr2_89509517     ASom    G    A        0      0        2 
   2  chr2_89509517     HCab    G    A        1      2        2 
   2  chr2_89509517     HPrz    G    A        1      2        2 
   2  chr2_89509517     ZBoe    G    A        0      0        2 
   2  chr2_89509517     ZGre    G    A        0      0        2 
   2  chr2_89509517     ZHar    G    A        0      0        2 
   2  chr2_89509517   Sample    G    A        0      0        2 
   2  chr2_89516487     AAsi    G    A        0      0        2 
   2  chr2_89516487     AKia    G    A        0      0        2 
   2  chr2_89516487     AOna    G    A        0      0        2 
   2  chr2_89516487     ASom    G    A        0      0        2 
   2  chr2_89516487     HCab    G    A        0      0        2 
   2  chr2_89516487     HPrz    G    A        0      0        2 
   2  chr2_89516487     ZBoe    G    A        0      0        2 
   2  chr2_89516487     ZGre    G    A        0      0        2 
   2  chr2_89516487     ZHar    G    A        1      2        2 
   2  chr2_89516487   Sample    G    A        0      0        2 
   2  chr2_89524356     AAsi    G    A        0      0        2 
   2  chr2_89524356     AKia    G    A        0      0        2 
   2  chr2_89524356     AOna    G    A        0      0        2 
   2  chr2_89524356     ASom    G    A        1      2        2 
   2  chr2_89524356     HCab    G    A        0      0        2 
   2  chr2_89524356     HPrz    G    A        0      0        2 
   2  chr2_89524356     ZBoe    G    A        0      0        2 
   2  chr2_89524356     ZGre    G    A        0      0        2 
   2  chr2_89524356     ZHar    G    A        0      0        2 
   2  chr2_89524356   Sample    G    A        1      2        2 
   2  chr2_89525125     AAsi    A    C      0.5      1        2 
   2  chr2_89525125     AKia    A    C        0      0        2 
   2  chr2_89525125     AOna    A    C        0      0        2 
   2  chr2_89525125     ASom    A    C        0      0        2 
   2  chr2_89525125     HCab    A    C        0      0        2 
   2  chr2_89525125     HPrz    A    C        0      0        2 
   2  chr2_89525125     ZBoe    A    C        0      0        2 
   2  chr2_89525125     ZGre    A    C        0      0        2 
   2  chr2_89525125     ZHar    A    C        0      0        2 
   2  chr2_89525125   Sample    A    C        0      0        2 
   2  chr2_89533036     AAsi    C    G        0      0        2 
   2  chr2_89533036     AKia    C    G        0      0        2 
   2  chr2_89533036     AOna    C    G        0      0        2 
   2  chr2_89533036     ASom    C    G      0.5      1        2 
   2  chr2_89533036     HCab    C    G        0      0        2 
   2  chr2_89533036     HPrz    C    G        0      0        2 
   2  chr2_89533036     ZBoe    C    G        0      0        2 
   2  chr2_89533036     ZGre    C    G        0      0        2 
   2  chr2_89533036     ZHar    C    G        0      0        2 
   2  chr2_89533036   Sample    C    G        0      0        2 
   2  chr2_89538350     AAsi    C    A        0      0        2 
   2  chr2_89538350     AKia    C    A        0      0        2 
   2  chr2_89538350     AOna    C    A        0      0        2 
   2  chr2_89538350     ASom    C    A        0      0        2 
   2  chr2_89538350     HCab    C    A        0      0        2 
   2  chr2_89538350     HPrz    C    A        0      0        2 
   2  chr2_89538350     ZBoe    C    A        0      0        2 
   2  chr2_89538350     ZGre    C    A        1      2        2 
   2  chr2_89538350     ZHar    C    A        0      0        2 
   2  chr2_89538350   Sample    C    A        0      0        2 
   2  chr2_89544578     AAsi    T    G        0      0        2 
   2  chr2_89544578     AKia    T    G        0      0        2 
   2  chr2_89544578     AOna    T    G      0.5      1        2 
   2  chr2_89544578     ASom    T    G        0      0        2 
   2  chr2_89544578     HCab    T    G        0      0        2 
   2  chr2_89544578     HPrz    T    G        0      0        2 
   2  chr2_89544578     ZBoe    T    G        0      0        2 
   2  chr2_89544578     ZGre    T    G        0      0        2 
   2  chr2_89544578     ZHar    T    G        0      0        2 
   2  chr2_89544578   Sample    T    G        0      0        2 
   2  chr2_89551773     AAsi    C    T        0      0        2 
   2  chr2_89551773     AKia    C    T        0      0        2 
   2  chr2_89551773     AOna    C    T        0      0        2 
   2  chr2_89551773     ASom    C    T        0      0        2 
   2  chr2_89551773     HCab    C    T        1      2        2 
   2  chr2_89551773     HPrz    C    T        1      2        2 
   2  chr2_89551773     ZBoe    C    T        0      0        2 
   2  chr2_89551773     ZGre    C    T        0      0        2 
   2  chr2_89551773     ZHar    C    T        0      0        2 
   2  chr2_89551773   Sample    C    T        0      0        2 
   2  chr2_89552652     AAsi    C    A        1      2        2 
   2  chr2_89552652     AKia    C    A        0      0        2 
   2  chr2_89552652     AOna    C    A        0      0        2 
   2  chr2_89552652     ASom    C    A        1      2        2 
   2  chr2_89552652     HCab    C    A        0      0        2 
   2  chr2_89552652     HPrz    C    A        0      0        2 
   2  chr2_89552652     ZBoe    C    A        0      0        2 
   2  chr2_89552652     ZGre    C    A        0      0        2 
   2  chr2_89552652     ZHar    C    A        0      0        2 
   2  chr2_89552652   Sample    C    A        1      2        2 
   2  chr2_89556502     AAsi    C    G        0      0        2 
   2  chr2_89556502     AKia    C    G        0      0        2 
   2  chr2_89556502     AOna    C    G        0      0        2 
   2  chr2_89556502     ASom    C    G        0      0        2 
   2  chr2_89556502     HCab    C    G        1      2        2 
   2  chr2_89556502     HPrz    C    G        1      2        2 
   2  chr2_89556502     ZBoe    C    G        0      0        2 
   2  chr2_89556502     ZGre    C    G        0      0        2 
   2  chr2_89556502     ZHar    C    G        0      0        2 
   2  chr2_89556502   Sample    C    G        0      0        2 
   2  chr2_89557709     AAsi    C    A        0      0        2 
   2  chr2_89557709     AKia    C    A        0      0        2 
   2  chr2_89557709     AOna    C    A        0      0        2 
   2  chr2_89557709     ASom    C    A        0      0        2 
   2  chr2_89557709     HCab    C    A        1      2        2 
   2  chr2_89557709     HPrz    C    A        1      2        2 
   2  chr2_89557709     ZBoe    C    A        0      0        2 
   2  chr2_89557709     ZGre    C    A        0      0        2 
   2  chr2_89557709     ZHar    C    A        0      0        2 
   2  chr2_89557709   Sample    C    A        0      0        2 
   2  chr2_89558563     AAsi    G    A        0      0        2 
   2  chr2_89558563     AKia    G    A        0      0        2 
   2  chr2_89558563     AOna    G    A        0      0        2 
   2  chr2_89558563     ASom    G    A        0      0        2 
   2  chr2_89558563     HCab    G    A        0      0        2 
   2  chr2_89558563     HPrz    G    A      0.5      1        2 
   2  chr2_89558563     ZBoe    G    A        0      0        2 
   2  chr2_89558563     ZGre    G    A        0      0        2 
   2  chr2_89558563     ZHar    G    A        0      0        2 
   2  chr2_89558563   Sample    G    A        0      0        2 
   2  chr2_89565925     AAsi    T    C        0      0        2 
   2  chr2_89565925     AKia    T    C        0      0        2 
   2  chr2_89565925     AOna    T    C        0      0        2 
   2  chr2_89565925     ASom    T    C        0      0        2 
   2  chr2_89565925     HCab    T    C        1      2        2 
   2  chr2_89565925     HPrz    T    C        1      2        2 
   2  chr2_89565925     ZBoe    T    C        0      0        2 
   2  chr2_89565925     ZGre    T    C        0      0        2 
   2  chr2_89565925     ZHar    T    C        0      0        2 
   2  chr2_89565925   Sample    T    C        0      0        2 
   2  chr2_89569877     AAsi    G    A        0      0        2 
   2  chr2_89569877     AKia    G    A        0      0        2 
   2  chr2_89569877     AOna    G    A        0      0        2 
   2  chr2_89569877     ASom    G    A        0      0        2 
   2  chr2_89569877     HCab    G    A        0      0        2 
   2  chr2_89569877     HPrz    G    A        0      0        2 
   2  chr2_89569877     ZBoe    G    A        1      2        2 
   2  chr2_89569877     ZGre    G    A        0      0        2 
   2  chr2_89569877     ZHar    G    A        0      0        2 
   2  chr2_89569877   Sample    G    A        0      0        2 
   2  chr2_89580595     AAsi    G    T        0      0        2 
   2  chr2_89580595     AKia    G    T        0      0        2 
   2  chr2_89580595     AOna    G    T        0      0        2 
   2  chr2_89580595     ASom    G    T        0      0        2 
   2  chr2_89580595     HCab    G    T        1      2        2 
   2  chr2_89580595     HPrz    G    T        1      2        2 
   2  chr2_89580595     ZBoe    G    T        0      0        2 
   2  chr2_89580595     ZGre    G    T        0      0        2 
   2  chr2_89580595     ZHar    G    T        0      0        2 
   2  chr2_89580595   Sample    G    T        0      0        2 
   2  chr2_89583199     AAsi    T    G        0      0        2 
   2  chr2_89583199     AKia    T    G        0      0        2 
   2  chr2_89583199     AOna    T    G        0      0        2 
   2  chr2_89583199     ASom    T    G        0      0        2 
   2  chr2_89583199     HCab    T    G        1      2        2 
   2  chr2_89583199     HPrz    T    G        1      2        2 
   2  chr2_89583199     ZBoe    T    G        0      0        2 
   2  chr2_89583199     ZGre    T    G        0      0        2 
   2  chr2_89583199     ZHar    T    G        0      0        2 
   2  chr2_89583199   Sample    T    G        0      0        2 
   2  chr2_89585204     AAsi    T    G        0      0        2 
   2  chr2_89585204     AKia    T    G        0      0        2 
   2  chr2_89585204     AOna    T    G        0      0        2 
   2  chr2_89585204     ASom    T    G        0      0        2 
   2  chr2_89585204     HCab    T    G        1      2        2 
   2  chr2_89585204     HPrz    T    G        1      2        2 
   2  chr2_89585204     ZBoe    T    G        0      0        2 
   2  chr2_89585204     ZGre    T    G        0      0        2 
   2  chr2_89585204     ZHar    T    G        0      0        2 
   2  chr2_89585204   Sample    T    G        0      0        2 
   2  chr2_89586908     AAsi    G    T        0      0        2 
   2  chr2_89586908     AKia    G    T        0      0        2 
   2  chr2_89586908     AOna    G    T        0      0        2 
   2  chr2_89586908     ASom    G    T        0      0        2 
   2  chr2_89586908     HCab    G    T        1      2        2 
   2  chr2_89586908     HPrz    G    T        1      2        2 
   2  chr2_89586908     ZBoe    G    T        0      0        2 
   2  chr2_89586908     ZGre    G    T        0      0        2 
   2  chr2_89586908     ZHar    G    T        0      0        2 
   2  chr2_89586908   Sample    G    T        0      0        2 
   2  chr2_89588083     AAsi    T    C        0      0        2 
   2  chr2_89588083     AKia    T    C        0      0        2 
   2  chr2_89588083     AOna    T    C      0.5      1        2 
   2  chr2_89588083     ASom    T    C        0      0        2 
   2  chr2_89588083     HCab    T    C        0      0        2 
   2  chr2_89588083     HPrz    T    C        0      0        2 
   2  chr2_89588083     ZBoe    T    C        0      0        2 
   2  chr2_89588083     ZGre    T    C        0      0        2 
   2  chr2_89588083     ZHar    T    C        0      0        2 
   2  chr2_89588083   Sample    T    C        0      0        2 
   2  chr2_89602315     AAsi    C    G        0      0        2 
   2  chr2_89602315     AKia    C    G        1      2        2 
   2  chr2_89602315     AOna    C    G        0      0        2 
   2  chr2_89602315     ASom    C    G        0      0        2 
   2  chr2_89602315     HCab    C    G        0      0        2 
   2  chr2_89602315     HPrz    C    G        0      0        2 
   2  chr2_89602315     ZBoe    C    G        0      0        2 
   2  chr2_89602315     ZGre    C    G        0      0        2 
   2  chr2_89602315     ZHar    C    G        0      0        2 
   2  chr2_89602315   Sample    C    G        0      0        2 
   2  chr2_89604817     AAsi    T    C        0      0        2 
   2  chr2_89604817     AKia    T    C        0      0        2 
   2  chr2_89604817     AOna    T    C        0      0        2 
   2  chr2_89604817     ASom    T    C        0      0        2 
   2  chr2_89604817     HCab    T    C        0      0        2 
   2  chr2_89604817     HPrz    T    C        0      0        2 
   2  chr2_89604817     ZBoe    T    C        0      0        2 
   2  chr2_89604817     ZGre    T    C        0      0        2 
   2  chr2_89604817     ZHar    T    C        1      2        2 
   2  chr2_89604817   Sample    T    C        0      0        2 
   2  chr2_89611410     AAsi    A    G      0.5      1        2 
   2  chr2_89611410     AKia    A    G        0      0        2 
   2  chr2_89611410     AOna    A    G        1      2        2 
   2  chr2_89611410     ASom    A    G        0      0        2 
   2  chr2_89611410     HCab    A    G        0      0        2 
   2  chr2_89611410     HPrz    A    G        0      0        2 
   2  chr2_89611410     ZBoe    A    G        0      0        2 
   2  chr2_89611410     ZGre    A    G        0      0        2 
   2  chr2_89611410     ZHar    A    G        0      0        2 
   2  chr2_89611410   Sample    A    G        1      2        2 
   2  chr2_89612444     AAsi    C    T      0.5      1        2 
   2  chr2_89612444     AKia    C    T        0      0        2 
   2  chr2_89612444     AOna    C    T        0      0        2 
   2  chr2_89612444     ASom    C    T      0.5      1        2 
   2  chr2_89612444     HCab    C    T        0      0        2 
   2  chr2_89612444     HPrz    C    T        0      0        2 
   2  chr2_89612444     ZBoe    C    T        0      0        2 
   2  chr2_89612444     ZGre    C    T        0      0        2 
   2  chr2_89612444     ZHar    C    T        0      0        2 
   2  chr2_89612444   Sample    C    T        1      2        2 
   2  chr2_89616932     AAsi    A    T      0.5      1        2 
   2  chr2_89616932     AKia    A    T        0      0        2 
   2  chr2_89616932     AOna    A    T        0      0        2 
   2  chr2_89616932     ASom    A    T        0      0        2 
   2  chr2_89616932     HCab    A    T        0      0        2 
   2  chr2_89616932     HPrz    A    T        0      0        2 
   2  chr2_89616932     ZBoe    A    T        0      0        2 
   2  chr2_89616932     ZGre    A    T        0      0        2 
   2  chr2_89616932     ZHar    A    T        0      0        2 
   2  chr2_89616932   Sample    A    T        1      2        2 
   2  chr2_89624895     AAsi    G    T        0      0        2 
   2  chr2_89624895     AKia    G    T        0      0        2 
   2  chr2_89624895     AOna    G    T        0      0        2 
   2  chr2_89624895     ASom    G    T        0      0        2 
   2  chr2_89624895     HCab    G    T        0      0        2 
   2  chr2_89624895     HPrz    G    T        0      0        2 
   2  chr2_89624895     ZBoe    G    T        0      0        2 
   2  chr2_89624895     ZGre    G    T        0      0        2 
   2  chr2_89624895     ZHar    G    T        1      2        2 
   2  chr2_89624895   Sample    G    T        0      0        2 
   2  chr2_89625748     AAsi    A    G        0      0        2 
   2  chr2_89625748     AKia    A    G        0      0        2 
   2  chr2_89625748     AOna    A    G        0      0        2 
   2  chr2_89625748     ASom    A    G        0      0        2 
   2  chr2_89625748     HCab    A    G        1      2        2 
   2  chr2_89625748     HPrz    A    G        1      2        2 
   2  chr2_89625748     ZBoe    A    G        0      0        2 
   2  chr2_89625748     ZGre    A    G        0      0        2 
   2  chr2_89625748     ZHar    A    G        0      0        2 
   2  chr2_89625748   Sample    A    G        0      0        2 
   2  chr2_89626899     AAsi    T    C        0      0        2 
   2  chr2_89626899     AKia    T    C        0      0        2 
   2  chr2_89626899     AOna    T    C      0.5      1        2 
   2  chr2_89626899     ASom    T    C        0      0        2 
   2  chr2_89626899     HCab    T    C        0      0        2 
   2  chr2_89626899     HPrz    T    C        0      0        2 
   2  chr2_89626899     ZBoe    T    C        0      0        2 
   2  chr2_89626899     ZGre    T    C        1      2        2 
   2  chr2_89626899     ZHar    T    C        0      0        2 
   2  chr2_89626899   Sample    T    C        0      0        2 
   2  chr2_89640026     AAsi    T    C        0      0        2 
   2  chr2_89640026     AKia    T    C        0      0        2 
   2  chr2_89640026     AOna    T    C        0      0        2 
   2  chr2_89640026     ASom    T    C        0      0        2 
   2  chr2_89640026     HCab    T    C        0      0        2 
   2  chr2_89640026     HPrz    T    C        0      0        2 
   2  chr2_89640026     ZBoe    T    C        0      0        2 
   2  chr2_89640026     ZGre    T    C        0      0        2 
   2  chr2_89640026     ZHar    T    C        1      2        2 
   2  chr2_89640026   Sample    T    C        0      0        2 
   2  chr2_89640185     AAsi    T    C      0.5      1        2 
   2  chr2_89640185     AKia    T    C        0      0        2 
   2  chr2_89640185     AOna    T    C        0      0        2 
   2  chr2_89640185     ASom    T    C        0      0        2 
   2  chr2_89640185     HCab    T    C        0      0        2 
   2  chr2_89640185     HPrz    T    C        0      0        2 
   2  chr2_89640185     ZBoe    T    C        0      0        2 
   2  chr2_89640185     ZGre    T    C        0      0        2 
   2  chr2_89640185     ZHar    T    C        0      0        2 
   2  chr2_89640185   Sample    T    C        1      2        2 
   2  chr2_89643810     AAsi    A    G        0      0        2 
   2  chr2_89643810     AKia    A    G        0      0        2 
   2  chr2_89643810     AOna    A    G        1      2        2 
   2  chr2_89643810     ASom    A    G        0      0        2 
   2  chr2_89643810     HCab    A    G        0      0        2 
   2  chr2_89643810     HPrz    A    G        0      0        2 
   2  chr2_89643810     ZBoe    A    G        1      2        2 
   2  chr2_89643810     ZGre    A    G        1      2        2 
   2  chr2_89643810     ZHar    A    G        1      2        2 
   2  chr2_89643810   Sample    A    G        0      0        2 
   2  chr2_89647154     AAsi    C    T        0      0        2 
   2  chr2_89647154     AKia    C    T        0      0        2 
   2  chr2_89647154     AOna    C    T        0      0        2 
   2  chr2_89647154     ASom    C    T        0      0        2 
   2  chr2_89647154     HCab    C    T        1      2        2 
   2  chr2_89647154     HPrz    C    T        1      2        2 
   2  chr2_89647154     ZBoe    C    T        0      0        2 
   2  chr2_89647154     ZGre    C    T        0      0        2 
   2  chr2_89647154     ZHar    C    T        0      0        2 
   2  chr2_89647154   Sample    C    T        0      0        2 
   2  chr2_89655408     AAsi    T    A        1      2        2 
   2  chr2_89655408     AKia    T    A        0      0        2 
   2  chr2_89655408     AOna    T    A        0      0        2 
   2  chr2_89655408     ASom    T    A        1      2        2 
   2  chr2_89655408     HCab    T    A        0      0        2 
   2  chr2_89655408     HPrz    T    A        0      0        2 
   2  chr2_89655408     ZBoe    T    A        0      0        2 
   2  chr2_89655408     ZGre    T    A        0      0        2 
   2  chr2_89655408     ZHar    T    A        0      0        2 
   2  chr2_89655408   Sample    T    A        1      2        2 
   2  chr2_89656975     AAsi    T    G        0      0        2 
   2  chr2_89656975     AKia    T    G        0      0        2 
   2  chr2_89656975     AOna    T    G        0      0        2 
   2  chr2_89656975     ASom    T    G        0      0        2 
   2  chr2_89656975     HCab    T    G        1      2        2 
   2  chr2_89656975     HPrz    T    G        1      2        2 
   2  chr2_89656975     ZBoe    T    G        0      0        2 
   2  chr2_89656975     ZGre    T    G        0      0        2 
   2  chr2_89656975     ZHar    T    G        0      0        2 
   2  chr2_89656975   Sample    T    G        0      0        2 
   2  chr2_89662632     AAsi    A    C        0      0        2 
   2  chr2_89662632     AKia    A    C        0      0        2 
   2  chr2_89662632     AOna    A    C        0      0        2 
   2  chr2_89662632     ASom    A    C        0      0        2 
   2  chr2_89662632     HCab    A    C        1      2        2 
   2  chr2_89662632     HPrz    A    C        1      2        2 
   2  chr2_89662632     ZBoe    A    C        0      0        2 
   2  chr2_89662632     ZGre    A    C        0      0        2 
   2  chr2_89662632     ZHar    A    C        0      0        2 
   2  chr2_89662632   Sample    A    C        0      0        2 
   2  chr2_89665215     AAsi    C    T        0      0        2 
   2  chr2_89665215     AKia    C    T        0      0        2 
   2  chr2_89665215     AOna    C    T        1      2        2 
   2  chr2_89665215     ASom    C    T        0      0        2 
   2  chr2_89665215     HCab    C    T        0      0        2 
   2  chr2_89665215     HPrz    C    T        0      0        2 
   2  chr2_89665215     ZBoe    C    T        0      0        2 
   2  chr2_89665215     ZGre    C    T        0      0        2 
   2  chr2_89665215     ZHar    C    T        0      0        2 
   2  chr2_89665215   Sample    C    T        0      0        2 
   2  chr2_89674186     AAsi    T    C      0.5      1        2 
   2  chr2_89674186     AKia    T    C        0      0        2 
   2  chr2_89674186     AOna    T    C        0      0        2 
   2  chr2_89674186     ASom    T    C      0.5      1        2 
   2  chr2_89674186     HCab    T    C        0      0        2 
   2  chr2_89674186     HPrz    T    C        0      0        2 
   2  chr2_89674186     ZBoe    T    C        0      0        2 
   2  chr2_89674186     ZGre    T    C        0      0        2 
   2  chr2_89674186     ZHar    T    C        0      0        2 
   2  chr2_89674186   Sample    T    C        0      0        2 
   2  chr2_89674513     AAsi    C    T        0      0        2 
   2  chr2_89674513     AKia    C    T        0      0        2 
   2  chr2_89674513     AOna    C    T        0      0        2 
   2  chr2_89674513     ASom    C    T        0      0        2 
   2  chr2_89674513     HCab    C    T        0      0        2 
   2  chr2_89674513     HPrz    C    T        0      0        2 
   2  chr2_89674513     ZBoe    C    T        1      2        2 
   2  chr2_89674513     ZGre    C    T        0      0        2 
   2  chr2_89674513     ZHar    C    T        0      0        2 
   2  chr2_89674513   Sample    C    T        0      0        2 
   2  chr2_89675175     AAsi    G    A        0      0        2 
   2  chr2_89675175     AKia    G    A        1      2        2 
   2  chr2_89675175     AOna    G    A        0      0        2 
   2  chr2_89675175     ASom    G    A        0      0        2 
   2  chr2_89675175     HCab    G    A        0      0        2 
   2  chr2_89675175     HPrz    G    A        0      0        2 
   2  chr2_89675175     ZBoe    G    A        0      0        2 
   2  chr2_89675175     ZGre    G    A        0      0        2 
   2  chr2_89675175     ZHar    G    A        0      0        2 
   2  chr2_89675175   Sample    G    A        0      0        2 
   2  chr2_89676584     AAsi    G    A        0      0        2 
   2  chr2_89676584     AKia    G    A        0      0        2 
   2  chr2_89676584     AOna    G    A        0      0        2 
   2  chr2_89676584     ASom    G    A        0      0        2 
   2  chr2_89676584     HCab    G    A        1      2        2 
   2  chr2_89676584     HPrz    G    A        1      2        2 
   2  chr2_89676584     ZBoe    G    A        0      0        2 
   2  chr2_89676584     ZGre    G    A        0      0        2 
   2  chr2_89676584     ZHar    G    A        0      0        2 
   2  chr2_89676584   Sample    G    A        0      0        2 
   2  chr2_89681373     AAsi    T    G        0      0        2 
   2  chr2_89681373     AKia    T    G        0      0        2 
   2  chr2_89681373     AOna    T    G        0      0        2 
   2  chr2_89681373     ASom    T    G      0.5      1        2 
   2  chr2_89681373     HCab    T    G        0      0        2 
   2  chr2_89681373     HPrz    T    G        0      0        2 
   2  chr2_89681373     ZBoe    T    G        0      0        2 
   2  chr2_89681373     ZGre    T    G        0      0        2 
   2  chr2_89681373     ZHar    T    G        0      0        2 
   2  chr2_89681373   Sample    T    G        0      0        2 
   2  chr2_89682286     AAsi    A    C        0      0        2 
   2  chr2_89682286     AKia    A    C        0      0        2 
   2  chr2_89682286     AOna    A    C      0.5      1        2 
   2  chr2_89682286     ASom    A    C        0      0        2 
   2  chr2_89682286     HCab    A    C        0      0        2 
   2  chr2_89682286     HPrz    A    C        0      0        2 
   2  chr2_89682286     ZBoe    A    C        0      0        2 
   2  chr2_89682286     ZGre    A    C        0      0        2 
   2  chr2_89682286     ZHar    A    C        0      0        2 
   2  chr2_89682286   Sample    A    C        0      0        2 
   2  chr2_89685423     AAsi    T    C        0      0        2 
   2  chr2_89685423     AKia    T    C        0      0        2 
   2  chr2_89685423     AOna    T    C        0      0        2 
   2  chr2_89685423     ASom    T    C        0      0        2 
   2  chr2_89685423     HCab    T    C        0      0        2 
   2  chr2_89685423     HPrz    T    C      0.5      1        2 
   2  chr2_89685423     ZBoe    T    C        0      0        2 
   2  chr2_89685423     ZGre    T    C        0      0        2 
   2  chr2_89685423     ZHar    T    C        0      0        2 
   2  chr2_89685423   Sample    T    C        0      0        2 
   2  chr2_89690955     AAsi    A    G        0      0        2 
   2  chr2_89690955     AKia    A    G        0      0        2 
   2  chr2_89690955     AOna    A    G        0      0        2 
   2  chr2_89690955     ASom    A    G        0      0        2 
   2  chr2_89690955     HCab    A    G        1      2        2 
   2  chr2_89690955     HPrz    A    G        1      2        2 
   2  chr2_89690955     ZBoe    A    G        0      0        2 
   2  chr2_89690955     ZGre    A    G        0      0        2 
   2  chr2_89690955     ZHar    A    G        0      0        2 
   2  chr2_89690955   Sample    A    G        0      0        2 
   2  chr2_89696946     AAsi    C    T        1      2        2 
   2  chr2_89696946     AKia    C    T        0      0        2 
   2  chr2_89696946     AOna    C    T        0      0        2 
   2  chr2_89696946     ASom    C    T        1      2        2 
   2  chr2_89696946     HCab    C    T        0      0        2 
   2  chr2_89696946     HPrz    C    T        0      0        2 
   2  chr2_89696946     ZBoe    C    T        0      0        2 
   2  chr2_89696946     ZGre    C    T        0      0        2 
   2  chr2_89696946     ZHar    C    T        0      0        2 
   2  chr2_89696946   Sample    C    T        1      2        2 
   2  chr2_89700619     AAsi    G    A        0      0        2 
   2  chr2_89700619     AKia    G    A        0      0        2 
   2  chr2_89700619     AOna    G    A        0      0        2 
   2  chr2_89700619     ASom    G    A        0      0        2 
   2  chr2_89700619     HCab    G    A        0      0        2 
   2  chr2_89700619     HPrz    G    A      0.5      1        2 
   2  chr2_89700619     ZBoe    G    A        0      0        2 
   2  chr2_89700619     ZGre    G    A        0      0        2 
   2  chr2_89700619     ZHar    G    A        0      0        2 
   2  chr2_89700619   Sample    G    A        0      0        2 
   2  chr2_89712452     AAsi    G    A        0      0        2 
   2  chr2_89712452     AKia    G    A        0      0        2 
   2  chr2_89712452     AOna    G    A        0      0        2 
   2  chr2_89712452     ASom    G    A        0      0        2 
   2  chr2_89712452     HCab    G    A        0      0        2 
   2  chr2_89712452     HPrz    G    A        0      0        2 
   2  chr2_89712452     ZBoe    G    A        1      2        2 
   2  chr2_89712452     ZGre    G    A        0      0        2 
   2  chr2_89712452     ZHar    G    A        0      0        2 
   2  chr2_89712452   Sample    G    A        0      0        2 
   2  chr2_89726228     AAsi    G    A        0      0        2 
   2  chr2_89726228     AKia    G    A        1      2        2 
   2  chr2_89726228     AOna    G    A        1      2        2 
   2  chr2_89726228     ASom    G    A        0      0        2 
   2  chr2_89726228     HCab    G    A        0      0        2 
   2  chr2_89726228     HPrz    G    A        0      0        2 
   2  chr2_89726228     ZBoe    G    A        0      0        2 
   2  chr2_89726228     ZGre    G    A        0      0        2 
   2  chr2_89726228     ZHar    G    A        0      0        2 
   2  chr2_89726228   Sample    G    A        0      0        2 
   2  chr2_89729431     AAsi    A    G        0      0        2 
   2  chr2_89729431     AKia    A    G        0      0        2 
   2  chr2_89729431     AOna    A    G        0      0        2 
   2  chr2_89729431     ASom    A    G        0      0        2 
   2  chr2_89729431     HCab    A    G        0      0        2 
   2  chr2_89729431     HPrz    A    G        0      0        2 
   2  chr2_89729431     ZBoe    A    G        0      0        2 
   2  chr2_89729431     ZGre    A    G        0      0        2 
   2  chr2_89729431     ZHar    A    G        1      2        2 
   2  chr2_89729431   Sample    A    G        0      0        2 
   2  chr2_89729456     AAsi    G    T        0      0        2 
   2  chr2_89729456     AKia    G    T        0      0        2 
   2  chr2_89729456     AOna    G    T        0      0        2 
   2  chr2_89729456     ASom    G    T        0      0        2 
   2  chr2_89729456     HCab    G    T      0.5      1        2 
   2  chr2_89729456     HPrz    G    T        0      0        2 
   2  chr2_89729456     ZBoe    G    T        0      0        2 
   2  chr2_89729456     ZGre    G    T        0      0        2 
   2  chr2_89729456     ZHar    G    T        0      0        2 
   2  chr2_89729456   Sample    G    T        0      0        2 
   2  chr2_89735912     AAsi    A    T        0      0        2 
   2  chr2_89735912     AKia    A    T        0      0        2 
   2  chr2_89735912     AOna    A    T        0      0        2 
   2  chr2_89735912     ASom    A    T      0.5      1        2 
   2  chr2_89735912     HCab    A    T        0      0        2 
   2  chr2_89735912     HPrz    A    T        0      0        2 
   2  chr2_89735912     ZBoe    A    T        0      0        2 
   2  chr2_89735912     ZGre    A    T        0      0        2 
   2  chr2_89735912     ZHar    A    T        0      0        2 
   2  chr2_89735912   Sample    A    T        0      0        2 
   2  chr2_89736372     AAsi    A    G        0      0        2 
   2  chr2_89736372     AKia    A    G        0      0        2 
   2  chr2_89736372     AOna    A    G        0      0        2 
   2  chr2_89736372     ASom    A    G        0      0        2 
   2  chr2_89736372     HCab    A    G        0      0        2 
   2  chr2_89736372     HPrz    A    G        0      0        2 
   2  chr2_89736372     ZBoe    A    G        1      2        2 
   2  chr2_89736372     ZGre    A    G        0      0        2 
   2  chr2_89736372     ZHar    A    G        0      0        2 
   2  chr2_89736372   Sample    A    G        0      0        2 
   2  chr2_89743483     AAsi    A    G        1      2        2 
   2  chr2_89743483     AKia    A    G        0      0        2 
   2  chr2_89743483     AOna    A    G        0      0        2 
   2  chr2_89743483     ASom    A    G      0.5      1        2 
   2  chr2_89743483     HCab    A    G        0      0        2 
   2  chr2_89743483     HPrz    A    G        0      0        2 
   2  chr2_89743483     ZBoe    A    G        0      0        2 
   2  chr2_89743483     ZGre    A    G        0      0        2 
   2  chr2_89743483     ZHar    A    G        0      0        2 
   2  chr2_89743483   Sample    A    G        1      2        2 
   2  chr2_89751625     AAsi    A    C        0      0        2 
   2  chr2_89751625     AKia    A    C        0      0        2 
   2  chr2_89751625     AOna    A    C        0      0        2 
   2  chr2_89751625     ASom    A    C        0      0        2 
   2  chr2_89751625     HCab    A    C        1      2        2 
   2  chr2_89751625     HPrz    A    C        1      2        2 
   2  chr2_89751625     ZBoe    A    C        0      0        2 
   2  chr2_89751625     ZGre    A    C        0      0        2 
   2  chr2_89751625     ZHar    A    C        0      0        2 
   2  chr2_89751625   Sample    A    C        0      0        2 
   2  chr2_89770001     AAsi    T    A        0      0        2 
   2  chr2_89770001     AKia    T    A        1      2        2 
   2  chr2_89770001     AOna    T    A        0      0        2 
   2  chr2_89770001     ASom    T    A        0      0        2 
   2  chr2_89770001     HCab    T    A        0      0        2 
   2  chr2_89770001     HPrz    T    A        0      0        2 
   2  chr2_89770001     ZBoe    T    A        0      0        2 
   2  chr2_89770001     ZGre    T    A        0      0        2 
   2  chr2_89770001     ZHar    T    A        0      0        2 
   2  chr2_89770001   Sample    T    A        0      0        2 
   2  chr2_89784755     AAsi    T    C        0      0        2 
   2  chr2_89784755     AKia    T    C        0      0        2 
   2  chr2_89784755     AOna    T    C        0      0        2 
   2  chr2_89784755     ASom    T    C        0      0        2 
   2  chr2_89784755     HCab    T    C        1      2        2 
   2  chr2_89784755     HPrz    T    C      0.5      1        2 
   2  chr2_89784755     ZBoe    T    C        0      0        2 
   2  chr2_89784755     ZGre    T    C        0      0        2 
   2  chr2_89784755     ZHar    T    C        0      0        2 
   2  chr2_89784755   Sample    T    C        0      0        2 
   2  chr2_89785050     AAsi    C    G        0      0        2 
   2  chr2_89785050     AKia    C    G        0      0        2 
   2  chr2_89785050     AOna    C    G        0      0        2 
   2  chr2_89785050     ASom    C    G        0      0        2 
   2  chr2_89785050     HCab    C    G        0      0        2 
   2  chr2_89785050     HPrz    C    G        0      0        2 
   2  chr2_89785050     ZBoe    C    G        0      0        2 
   2  chr2_89785050     ZGre    C    G        1      2        2 
   2  chr2_89785050     ZHar    C    G        0      0        2 
   2  chr2_89785050   Sample    C    G        0      0        2 
   2  chr2_89787451     AAsi    C    T        0      0        2 
   2  chr2_89787451     AKia    C    T        0      0        2 
   2  chr2_89787451     AOna    C    T      0.5      1        2 
   2  chr2_89787451     ASom    C    T        0      0        2 
   2  chr2_89787451     HCab    C    T        0      0        2 
   2  chr2_89787451     HPrz    C    T        0      0        2 
   2  chr2_89787451     ZBoe    C    T        0      0        2 
   2  chr2_89787451     ZGre    C    T        0      0        2 
   2  chr2_89787451     ZHar    C    T        0      0        2 
   2  chr2_89787451   Sample    C    T        0      0        2 
   2  chr2_89798171     AAsi    G    C        0      0        2 
   2  chr2_89798171     AKia    G    C        0      0        2 
   2  chr2_89798171     AOna    G    C        0      0        2 
   2  chr2_89798171     ASom    G    C        0      0        2 
   2  chr2_89798171     HCab    G    C        1      2        2 
   2  chr2_89798171     HPrz    G    C        1      2        2 
   2  chr2_89798171     ZBoe    G    C        0      0        2 
   2  chr2_89798171     ZGre    G    C        1      2        2 
   2  chr2_89798171     ZHar    G    C        0      0        2 
   2  chr2_89798171   Sample    G    C        0      0        2 
   2  chr2_89798350     AAsi    A    G        0      0        2 
   2  chr2_89798350     AKia    A    G        0      0        2 
   2  chr2_89798350     AOna    A    G        0      0        2 
   2  chr2_89798350     ASom    A    G        0      0        2 
   2  chr2_89798350     HCab    A    G      0.5      1        2 
   2  chr2_89798350     HPrz    A    G        0      0        2 
   2  chr2_89798350     ZBoe    A    G        0      0        2 
   2  chr2_89798350     ZGre    A    G        0      0        2 
   2  chr2_89798350     ZHar    A    G        0      0        2 
   2  chr2_89798350   Sample    A    G        0      0        2 
   2  chr2_89800468     AAsi    T    A        0      0        2 
   2  chr2_89800468     AKia    T    A        0      0        2 
   2  chr2_89800468     AOna    T    A      0.5      1        2 
   2  chr2_89800468     ASom    T    A        0      0        2 
   2  chr2_89800468     HCab    T    A        0      0        2 
   2  chr2_89800468     HPrz    T    A        0      0        2 
   2  chr2_89800468     ZBoe    T    A        0      0        2 
   2  chr2_89800468     ZGre    T    A        0      0        2 
   2  chr2_89800468     ZHar    T    A        0      0        2 
   2  chr2_89800468   Sample    T    A        0      0        2 
   2  chr2_89803063     AAsi    A    G        0      0        2 
   2  chr2_89803063     AKia    A    G      0.5      1        2 
   2  chr2_89803063     AOna    A    G        0      0        2 
   2  chr2_89803063     ASom    A    G        0      0        2 
   2  chr2_89803063     HCab    A    G        0      0        2 
   2  chr2_89803063     HPrz    A    G        0      0        2 
   2  chr2_89803063     ZBoe    A    G        0      0        2 
   2  chr2_89803063     ZGre    A    G        0      0        2 
   2  chr2_89803063     ZHar    A    G        0      0        2 
   2  chr2_89803063   Sample    A    G        0      0        2 
   2  chr2_89804787     AAsi    T    C        0      0        2 
   2  chr2_89804787     AKia    T    C        0      0        2 
   2  chr2_89804787     AOna    T    C        0      0        2 
   2  chr2_89804787     ASom    T    C        0      0        2 
   2  chr2_89804787     HCab    T    C        1      2        2 
   2  chr2_89804787     HPrz    T    C        1      2        2 
   2  chr2_89804787     ZBoe    T    C        0      0        2 
   2  chr2_89804787     ZGre    T    C        0      0        2 
   2  chr2_89804787     ZHar    T    C        0      0        2 
   2  chr2_89804787   Sample    T    C        0      0        2 
   2  chr2_89809687     AAsi    A    T        0      0        2 
   2  chr2_89809687     AKia    A    T      0.5      1        2 
   2  chr2_89809687     AOna    A    T      0.5      1        2 
   2  chr2_89809687     ASom    A    T        0      0        2 
   2  chr2_89809687     HCab    A    T        0      0        2 
   2  chr2_89809687     HPrz    A    T        0      0        2 
   2  chr2_89809687     ZBoe    A    T        0      0        2 
   2  chr2_89809687     ZGre    A    T        0      0        2 
   2  chr2_89809687     ZHar    A    T        0      0        2 
   2  chr2_89809687   Sample    A    T        0      0        2 
   2  chr2_89813985     AAsi    G    A        0      0        2 
   2  chr2_89813985     AKia    G    A        0      0        2 
   2  chr2_89813985     AOna    G    A        0      0        2 
   2  chr2_89813985     ASom    G    A        0      0        2 
   2  chr2_89813985     HCab    G    A        0      0        2 
   2  chr2_89813985     HPrz    G    A        0      0        2 
   2  chr2_89813985     ZBoe    G    A        0      0        2 
   2  chr2_89813985     ZGre    G    A        0      0        2 
   2  chr2_89813985     ZHar    G    A        1      2        2 
   2  chr2_89813985   Sample    G    A        0      0        2 
   2  chr2_89816923     AAsi    G    T        0      0        2 
   2  chr2_89816923     AKia    G    T        0      0        2 
   2  chr2_89816923     AOna    G    T      0.5      1        2 
   2  chr2_89816923     ASom    G    T        0      0        2 
   2  chr2_89816923     HCab    G    T        0      0        2 
   2  chr2_89816923     HPrz    G    T        0      0        2 
   2  chr2_89816923     ZBoe    G    T        0      0        2 
   2  chr2_89816923     ZGre    G    T        0      0        2 
   2  chr2_89816923     ZHar    G    T        0      0        2 
   2  chr2_89816923   Sample    G    T        0      0        2 
   2  chr2_89824532     AAsi    A    G        0      0        2 
   2  chr2_89824532     AKia    A    G      0.5      1        2 
   2  chr2_89824532     AOna    A    G        0      0        2 
   2  chr2_89824532     ASom    A    G        0      0        2 
   2  chr2_89824532     HCab    A    G        0      0        2 
   2  chr2_89824532     HPrz    A    G        0      0        2 
   2  chr2_89824532     ZBoe    A    G        0      0        2 
   2  chr2_89824532     ZGre    A    G        0      0        2 
   2  chr2_89824532     ZHar    A    G        0      0        2 
   2  chr2_89824532   Sample    A    G        0      0        2 
   2  chr2_89827860     AAsi    T    G        0      0        2 
   2  chr2_89827860     AKia    T    G        1      2        2 
   2  chr2_89827860     AOna    T    G      0.5      1        2 
   2  chr2_89827860     ASom    T    G        0      0        2 
   2  chr2_89827860     HCab    T    G        0      0        2 
   2  chr2_89827860     HPrz    T    G        0      0        2 
   2  chr2_89827860     ZBoe    T    G        0      0        2 
   2  chr2_89827860     ZGre    T    G        0      0        2 
   2  chr2_89827860     ZHar    T    G        0      0        2 
   2  chr2_89827860   Sample    T    G        0      0        2 
   2  chr2_89828570     AAsi    A    G        0      0        2 
   2  chr2_89828570     AKia    A    G        0      0        2 
   2  chr2_89828570     AOna    A    G        0      0        2 
   2  chr2_89828570     ASom    A    G        0      0        2 
   2  chr2_89828570     HCab    A    G        1      2        2 
   2  chr2_89828570     HPrz    A    G        1      2        2 
   2  chr2_89828570     ZBoe    A    G        0      0        2 
   2  chr2_89828570     ZGre    A    G        0      0        2 
   2  chr2_89828570     ZHar    A    G        0      0        2 
   2  chr2_89828570   Sample    A    G        0      0        2 
   2  chr2_89830259     AAsi    A    G        0      0        2 
   2  chr2_89830259     AKia    A    G        0      0        2 
   2  chr2_89830259     AOna    A    G        0      0        2 
   2  chr2_89830259     ASom    A    G        0      0        2 
   2  chr2_89830259     HCab    A    G      0.5      1        2 
   2  chr2_89830259     HPrz    A    G        1      2        2 
   2  chr2_89830259     ZBoe    A    G        0      0        2 
   2  chr2_89830259     ZGre    A    G        0      0        2 
   2  chr2_89830259     ZHar    A    G        0      0        2 
   2  chr2_89830259   Sample    A    G        0      0        2 
   2  chr2_89831387     AAsi    T    A        0      0        2 
   2  chr2_89831387     AKia    T    A        0      0        2 
   2  chr2_89831387     AOna    T    A        0      0        2 
   2  chr2_89831387     ASom    T    A        0      0        2 
   2  chr2_89831387     HCab    T    A        0      0        2 
   2  chr2_89831387     HPrz    T    A        0      0        2 
   2  chr2_89831387     ZBoe    T    A        0      0        2 
   2  chr2_89831387     ZGre    T    A        0      0        2 
   2  chr2_89831387     ZHar    T    A        1      2        2 
   2  chr2_89831387   Sample    T    A        0      0        2 
   2  chr2_89831778     AAsi    C    G        0      0        2 
   2  chr2_89831778     AKia    C    G        0      0        2 
   2  chr2_89831778     AOna    C    G        0      0        2 
   2  chr2_89831778     ASom    C    G        0      0        2 
   2  chr2_89831778     HCab    C    G        0      0        2 
   2  chr2_89831778     HPrz    C    G        0      0        2 
   2  chr2_89831778     ZBoe    C    G        0      0        2 
   2  chr2_89831778     ZGre    C    G        1      2        2 
   2  chr2_89831778     ZHar    C    G        0      0        2 
   2  chr2_89831778   Sample    C    G        0      0        2 
   2  chr2_89838873     AAsi    A    C        0      0        2 
   2  chr2_89838873     AKia    A    C        0      0        2 
   2  chr2_89838873     AOna    A    C        0      0        2 
   2  chr2_89838873     ASom    A    C        0      0        2 
   2  chr2_89838873     HCab    A    C        1      2        2 
   2  chr2_89838873     HPrz    A    C        1      2        2 
   2  chr2_89838873     ZBoe    A    C        0      0        2 
   2  chr2_89838873     ZGre    A    C        0      0        2 
   2  chr2_89838873     ZHar    A    C        0      0        2 
   2  chr2_89838873   Sample    A    C        0      0        2 
   2  chr2_89840597     AAsi    G    T        0      0        2 
   2  chr2_89840597     AKia    G    T      0.5      1        2 
   2  chr2_89840597     AOna    G    T        0      0        2 
   2  chr2_89840597     ASom    G    T        0      0        2 
   2  chr2_89840597     HCab    G    T        0      0        2 
   2  chr2_89840597     HPrz    G    T        0      0        2 
   2  chr2_89840597     ZBoe    G    T        0      0        2 
   2  chr2_89840597     ZGre    G    T        0      0        2 
   2  chr2_89840597     ZHar    G    T        0      0        2 
   2  chr2_89840597   Sample    G    T        0      0        2 
   2  chr2_89845189     AAsi    T    G        0      0        2 
   2  chr2_89845189     AKia    T    G        0      0        2 
   2  chr2_89845189     AOna    T    G        0      0        2 
   2  chr2_89845189     ASom    T    G        0      0        2 
   2  chr2_89845189     HCab    T    G        0      0        2 
   2  chr2_89845189     HPrz    T    G        0      0        2 
   2  chr2_89845189     ZBoe    T    G        1      2        2 
   2  chr2_89845189     ZGre    T    G        0      0        2 
   2  chr2_89845189     ZHar    T    G        0      0        2 
   2  chr2_89845189   Sample    T    G        0      0        2 
   2  chr2_89845492     AAsi    C    T        0      0        2 
   2  chr2_89845492     AKia    C    T        0      0        2 
   2  chr2_89845492     AOna    C    T        0      0        2 
   2  chr2_89845492     ASom    C    T        0      0        2 
   2  chr2_89845492     HCab    C    T        0      0        2 
   2  chr2_89845492     HPrz    C    T        0      0        2 
   2  chr2_89845492     ZBoe    C    T        1      2        2 
   2  chr2_89845492     ZGre    C    T        1      2        2 
   2  chr2_89845492     ZHar    C    T        0      0        2 
   2  chr2_89845492   Sample    C    T        0      0        2 
   2  chr2_89852352     AAsi    G    C        0      0        2 
   2  chr2_89852352     AKia    G    C        0      0        2 
   2  chr2_89852352     AOna    G    C        0      0        2 
   2  chr2_89852352     ASom    G    C        0      0        2 
   2  chr2_89852352     HCab    G    C        1      2        2 
   2  chr2_89852352     HPrz    G    C        0      0        2 
   2  chr2_89852352     ZBoe    G    C        0      0        2 
   2  chr2_89852352     ZGre    G    C        0      0        2 
   2  chr2_89852352     ZHar    G    C        0      0        2 
   2  chr2_89852352   Sample    G    C        0      0        2 
   2  chr2_89857702     AAsi    A    T        0      0        2 
   2  chr2_89857702     AKia    A    T        0      0        2 
   2  chr2_89857702     AOna    A    T        0      0        2 
   2  chr2_89857702     ASom    A    T        0      0        2 
   2  chr2_89857702     HCab    A    T        1      2        2 
   2  chr2_89857702     HPrz    A    T        1      2        2 
   2  chr2_89857702     ZBoe    A    T        0      0        2 
   2  chr2_89857702     ZGre    A    T        0      0        2 
   2  chr2_89857702     ZHar    A    T        0      0        2 
   2  chr2_89857702   Sample    A    T        0      0        2 
   2  chr2_89862325     AAsi    G    C        0      0        2 
   2  chr2_89862325     AKia    G    C        0      0        2 
   2  chr2_89862325     AOna    G    C        0      0        2 
   2  chr2_89862325     ASom    G    C        1      2        2 
   2  chr2_89862325     HCab    G    C        0      0        2 
   2  chr2_89862325     HPrz    G    C        0      0        2 
   2  chr2_89862325     ZBoe    G    C        0      0        2 
   2  chr2_89862325     ZGre    G    C        0      0        2 
   2  chr2_89862325     ZHar    G    C        0      0        2 
   2  chr2_89862325   Sample    G    C        0      0        2 
   2  chr2_89863730     AAsi    C    T        0      0        2 
   2  chr2_89863730     AKia    C    T        0      0        2 
   2  chr2_89863730     AOna    C    T        0      0        2 
   2  chr2_89863730     ASom    C    T        0      0        2 
   2  chr2_89863730     HCab    C    T        0      0        2 
   2  chr2_89863730     HPrz    C    T        0      0        2 
   2  chr2_89863730     ZBoe    C    T        1      2        2 
   2  chr2_89863730     ZGre    C    T        0      0        2 
   2  chr2_89863730     ZHar    C    T        1      2        2 
   2  chr2_89863730   Sample    C    T        0      0        2 
   2  chr2_89874742     AAsi    A    C        0      0        2 
   2  chr2_89874742     AKia    A    C        0      0        2 
   2  chr2_89874742     AOna    A    C        0      0        2 
   2  chr2_89874742     ASom    A    C        1      2        2 
   2  chr2_89874742     HCab    A    C        0      0        2 
   2  chr2_89874742     HPrz    A    C        0      0        2 
   2  chr2_89874742     ZBoe    A    C        0      0        2 
   2  chr2_89874742     ZGre    A    C        0      0        2 
   2  chr2_89874742     ZHar    A    C        0      0        2 
   2  chr2_89874742   Sample    A    C        0      0        2 
   2  chr2_89882283     AAsi    C    T        0      0        2 
   2  chr2_89882283     AKia    C    T        0      0        2 
   2  chr2_89882283     AOna    C    T        0      0        2 
   2  chr2_89882283     ASom    C    T        0      0        2 
   2  chr2_89882283     HCab    C    T        0      0        2 
   2  chr2_89882283     HPrz    C    T        0      0        2 
   2  chr2_89882283     ZBoe    C    T        0      0        2 
   2  chr2_89882283     ZGre    C    T        1      2        2 
   2  chr2_89882283     ZHar    C    T        0      0        2 
   2  chr2_89882283   Sample    C    T        0      0        2 
   2  chr2_89883436     AAsi    T    A        0      0        2 
   2  chr2_89883436     AKia    T    A        0      0        2 
   2  chr2_89883436     AOna    T    A        0      0        2 
   2  chr2_89883436     ASom    T    A        0      0        2 
   2  chr2_89883436     HCab    T    A      0.5      1        2 
   2  chr2_89883436     HPrz    T    A        0      0        2 
   2  chr2_89883436     ZBoe    T    A        0      0        2 
   2  chr2_89883436     ZGre    T    A        0      0        2 
   2  chr2_89883436     ZHar    T    A        0      0        2 
   2  chr2_89883436   Sample    T    A        0      0        2 
   2  chr2_89883634     AAsi    T    C        0      0        2 
   2  chr2_89883634     AKia    T    C        0      0        2 
   2  chr2_89883634     AOna    T    C        0      0        2 
   2  chr2_89883634     ASom    T    C        0      0        2 
   2  chr2_89883634     HCab    T    C        1      2        2 
   2  chr2_89883634     HPrz    T    C        1      2        2 
   2  chr2_89883634     ZBoe    T    C        0      0        2 
   2  chr2_89883634     ZGre    T    C        0      0        2 
   2  chr2_89883634     ZHar    T    C        0      0        2 
   2  chr2_89883634   Sample    T    C        0      0        2 
   2  chr2_89887836     AAsi    C    A        0      0        2 
   2  chr2_89887836     AKia    C    A        0      0        2 
   2  chr2_89887836     AOna    C    A        0      0        2 
   2  chr2_89887836     ASom    C    A        0      0        2 
   2  chr2_89887836     HCab    C    A        0      0        2 
   2  chr2_89887836     HPrz    C    A      0.5      1        2 
   2  chr2_89887836     ZBoe    C    A        0      0        2 
   2  chr2_89887836     ZGre    C    A        0      0        2 
   2  chr2_89887836     ZHar    C    A        0      0        2 
   2  chr2_89887836   Sample    C    A        0      0        2 
   2  chr2_89893286     AAsi    G    A        0      0        2 
   2  chr2_89893286     AKia    G    A        0      0        2 
   2  chr2_89893286     AOna    G    A        0      0        2 
   2  chr2_89893286     ASom    G    A        0      0        2 
   2  chr2_89893286     HCab    G    A        0      0        2 
   2  chr2_89893286     HPrz    G    A        0      0        2 
   2  chr2_89893286     ZBoe    G    A        1      2        2 
   2  chr2_89893286     ZGre    G    A        0      0        2 
   2  chr2_89893286     ZHar    G    A        0      0        2 
   2  chr2_89893286   Sample    G    A        0      0        2 
   2  chr2_89899515     AAsi    A    G        0      0        2 
   2  chr2_89899515     AKia    A    G        1      2        2 
   2  chr2_89899515     AOna    A    G        0      0        2 
   2  chr2_89899515     ASom    A    G        0      0        2 
   2  chr2_89899515     HCab    A    G        0      0        2 
   2  chr2_89899515     HPrz    A    G        0      0        2 
   2  chr2_89899515     ZBoe    A    G        0      0        2 
   2  chr2_89899515     ZGre    A    G        0      0        2 
   2  chr2_89899515     ZHar    A    G        0      0        2 
   2  chr2_89899515   Sample    A    G        0      0        2 
   2  chr2_89903574     AAsi    G    C        0      0        2 
   2  chr2_89903574     AKia    G    C        0      0        2 
   2  chr2_89903574     AOna    G    C      0.5      1        2 
   2  chr2_89903574     ASom    G    C        0      0        2 
   2  chr2_89903574     HCab    G    C        0      0        2 
   2  chr2_89903574     HPrz    G    C        0      0        2 
   2  chr2_89903574     ZBoe    G    C        0      0        2 
   2  chr2_89903574     ZGre    G    C        0      0        2 
   2  chr2_89903574     ZHar    G    C        0      0        2 
   2  chr2_89903574   Sample    G    C        0      0        2 
   2  chr2_89909092     AAsi    G    A        0      0        2 
   2  chr2_89909092     AKia    G    A        0      0        2 
   2  chr2_89909092     AOna    G    A        0      0        2 
   2  chr2_89909092     ASom    G    A        0      0        2 
   2  chr2_89909092     HCab    G    A        1      2        2 
   2  chr2_89909092     HPrz    G    A        1      2        2 
   2  chr2_89909092     ZBoe    G    A        0      0        2 
   2  chr2_89909092     ZGre    G    A        0      0        2 
   2  chr2_89909092     ZHar    G    A        0      0        2 
   2  chr2_89909092   Sample    G    A        0      0        2 
   2  chr2_89911185     AAsi    G    C        0      0        2 
   2  chr2_89911185     AKia    G    C        0      0        2 
   2  chr2_89911185     AOna    G    C        0      0        2 
   2  chr2_89911185     ASom    G    C        0      0        2 
   2  chr2_89911185     HCab    G    C        1      2        2 
   2  chr2_89911185     HPrz    G    C        1      2        2 
   2  chr2_89911185     ZBoe    G    C        0      0        2 
   2  chr2_89911185     ZGre    G    C        0      0        2 
   2  chr2_89911185     ZHar    G    C        0      0        2 
   2  chr2_89911185   Sample    G    C        0      0        2 
   2  chr2_89913304     AAsi    G    A        0      0        2 
   2  chr2_89913304     AKia    G    A        1      2        2 
   2  chr2_89913304     AOna    G    A        1      2        2 
   2  chr2_89913304     ASom    G    A        0      0        2 
   2  chr2_89913304     HCab    G    A        0      0        2 
   2  chr2_89913304     HPrz    G    A        0      0        2 
   2  chr2_89913304     ZBoe    G    A        0      0        2 
   2  chr2_89913304     ZGre    G    A        0      0        2 
   2  chr2_89913304     ZHar    G    A        0      0        2 
   2  chr2_89913304   Sample    G    A        0      0        2 
   2  chr2_89920783     AAsi    G    T        1      2        2 
   2  chr2_89920783     AKia    G    T        0      0        2 
   2  chr2_89920783     AOna    G    T        1      2        2 
   2  chr2_89920783     ASom    G    T        1      2        2 
   2  chr2_89920783     HCab    G    T        0      0        2 
   2  chr2_89920783     HPrz    G    T        0      0        2 
   2  chr2_89920783     ZBoe    G    T        0      0        2 
   2  chr2_89920783     ZGre    G    T        0      0        2 
   2  chr2_89920783     ZHar    G    T        0      0        2 
   2  chr2_89920783   Sample    G    T        1      2        2 
   2  chr2_89921762     AAsi    T    C        0      0        2 
   2  chr2_89921762     AKia    T    C        0      0        2 
   2  chr2_89921762     AOna    T    C        0      0        2 
   2  chr2_89921762     ASom    T    C        1      2        2 
   2  chr2_89921762     HCab    T    C        0      0        2 
   2  chr2_89921762     HPrz    T    C        0      0        2 
   2  chr2_89921762     ZBoe    T    C        0      0        2 
   2  chr2_89921762     ZGre    T    C        0      0        2 
   2  chr2_89921762     ZHar    T    C        0      0        2 
   2  chr2_89921762   Sample    T    C        0      0        2 
   2  chr2_89922192     AAsi    C    T        0      0        2 
   2  chr2_89922192     AKia    C    T        0      0        2 
   2  chr2_89922192     AOna    C    T        0      0        2 
   2  chr2_89922192     ASom    C    T        0      0        2 
   2  chr2_89922192     HCab    C    T        1      2        2 
   2  chr2_89922192     HPrz    C    T        1      2        2 
   2  chr2_89922192     ZBoe    C    T        0      0        2 
   2  chr2_89922192     ZGre    C    T        0      0        2 
   2  chr2_89922192     ZHar    C    T        0      0        2 
   2  chr2_89922192   Sample    C    T        0      0        2 
   2  chr2_89922483     AAsi    T    C        0      0        2 
   2  chr2_89922483     AKia    T    C        0      0        2 
   2  chr2_89922483     AOna    T    C        0      0        2 
   2  chr2_89922483     ASom    T    C        0      0        2 
   2  chr2_89922483     HCab    T    C      0.5      1        2 
   2  chr2_89922483     HPrz    T    C        0      0        2 
   2  chr2_89922483     ZBoe    T    C        0      0        2 
   2  chr2_89922483     ZGre    T    C        1      2        2 
   2  chr2_89922483     ZHar    T    C        0      0        2 
   2  chr2_89922483   Sample    T    C        0      0        2 
   2  chr2_89923806     AAsi    T    C        0      0        2 
   2  chr2_89923806     AKia    T    C        0      0        2 
   2  chr2_89923806     AOna    T    C        0      0        2 
   2  chr2_89923806     ASom    T    C        0      0        2 
   2  chr2_89923806     HCab    T    C      0.5      1        2 
   2  chr2_89923806     HPrz    T    C      0.5      1        2 
   2  chr2_89923806     ZBoe    T    C        0      0        2 
   2  chr2_89923806     ZGre    T    C        0      0        2 
   2  chr2_89923806     ZHar    T    C        0      0        2 
   2  chr2_89923806   Sample    T    C        0      0        2 
   2  chr2_89924131     AAsi    C    T        0      0        2 
   2  chr2_89924131     AKia    C    T        0      0        2 
   2  chr2_89924131     AOna    C    T        0      0        2 
   2  chr2_89924131     ASom    C    T        0      0        2 
   2  chr2_89924131     HCab    C    T      0.5      1        2 
   2  chr2_89924131     HPrz    C    T      0.5      1        2 
   2  chr2_89924131     ZBoe    C    T        0      0        2 
   2  chr2_89924131     ZGre    C    T        0      0        2 
   2  chr2_89924131     ZHar    C    T        0      0        2 
   2  chr2_89924131   Sample    C    T        0      0        2 
   2  chr2_89927514     AAsi    A    C        1      2        2 
   2  chr2_89927514     AKia    A    C        0      0        2 
   2  chr2_89927514     AOna    A    C      0.5      1        2 
   2  chr2_89927514     ASom    A    C        1      2        2 
   2  chr2_89927514     HCab    A    C        0      0        2 
   2  chr2_89927514     HPrz    A    C        0      0        2 
   2  chr2_89927514     ZBoe    A    C        0      0        2 
   2  chr2_89927514     ZGre    A    C        0      0        2 
   2  chr2_89927514     ZHar    A    C        0      0        2 
   2  chr2_89927514   Sample    A    C        1      2        2 
   2  chr2_89927751     AAsi    C    T        0      0        2 
   2  chr2_89927751     AKia    C    T        1      2        2 
   2  chr2_89927751     AOna    C    T      0.5      1        2 
   2  chr2_89927751     ASom    C    T        0      0        2 
   2  chr2_89927751     HCab    C    T        0      0        2 
   2  chr2_89927751     HPrz    C    T        0      0        2 
   2  chr2_89927751     ZBoe    C    T        0      0        2 
   2  chr2_89927751     ZGre    C    T        0      0        2 
   2  chr2_89927751     ZHar    C    T        0      0        2 
   2  chr2_89927751   Sample    C    T        0      0        2 
   2  chr2_89929259     AAsi    T    C        0      0        2 
   2  chr2_89929259     AKia    T    C        0      0        2 
   2  chr2_89929259     AOna    T    C        0      0        2 
   2  chr2_89929259     ASom    T    C        0      0        2 
   2  chr2_89929259     HCab    T    C        1      2        2 
   2  chr2_89929259     HPrz    T    C        1      2        2 
   2  chr2_89929259     ZBoe    T    C        0      0        2 
   2  chr2_89929259     ZGre    T    C        0      0        2 
   2  chr2_89929259     ZHar    T    C        0      0        2 
   2  chr2_89929259   Sample    T    C        0      0        2 
   2  chr2_89933765     AAsi    C    A        0      0        2 
   2  chr2_89933765     AKia    C    A        0      0        2 
   2  chr2_89933765     AOna    C    A        0      0        2 
   2  chr2_89933765     ASom    C    A        0      0        2 
   2  chr2_89933765     HCab    C    A        0      0        2 
   2  chr2_89933765     HPrz    C    A        0      0        2 
   2  chr2_89933765     ZBoe    C    A        0      0        2 
   2  chr2_89933765     ZGre    C    A        0      0        2 
   2  chr2_89933765     ZHar    C    A        1      2        2 
   2  chr2_89933765   Sample    C    A        0      0        2 
   2  chr2_89934987     AAsi    G    A        0      0        2 
   2  chr2_89934987     AKia    G    A        0      0        2 
   2  chr2_89934987     AOna    G    A      0.5      1        2 
   2  chr2_89934987     ASom    G    A        0      0        2 
   2  chr2_89934987     HCab    G    A        0      0        2 
   2  chr2_89934987     HPrz    G    A        0      0        2 
   2  chr2_89934987     ZBoe    G    A        0      0        2 
   2  chr2_89934987     ZGre    G    A        0      0        2 
   2  chr2_89934987     ZHar    G    A        0      0        2 
   2  chr2_89934987   Sample    G    A        0      0        2 
   2  chr2_89943857     AAsi    G    A        0      0        2 
   2  chr2_89943857     AKia    G    A        0      0        2 
   2  chr2_89943857     AOna    G    A        0      0        2 
   2  chr2_89943857     ASom    G    A        0      0        2 
   2  chr2_89943857     HCab    G    A        1      2        2 
   2  chr2_89943857     HPrz    G    A        1      2        2 
   2  chr2_89943857     ZBoe    G    A        0      0        2 
   2  chr2_89943857     ZGre    G    A        0      0        2 
   2  chr2_89943857     ZHar    G    A        0      0        2 
   2  chr2_89943857   Sample    G    A        0      0        2 
   2  chr2_89944185     AAsi    C    T        0      0        2 
   2  chr2_89944185     AKia    C    T        1      2        2 
   2  chr2_89944185     AOna    C    T        0      0        2 
   2  chr2_89944185     ASom    C    T        0      0        2 
   2  chr2_89944185     HCab    C    T        0      0        2 
   2  chr2_89944185     HPrz    C    T        0      0        2 
   2  chr2_89944185     ZBoe    C    T        0      0        2 
   2  chr2_89944185     ZGre    C    T        0      0        2 
   2  chr2_89944185     ZHar    C    T        0      0        2 
   2  chr2_89944185   Sample    C    T        0      0        2 
   2  chr2_89948233     AAsi    G    T        0      0        2 
   2  chr2_89948233     AKia    G    T        1      2        2 
   2  chr2_89948233     AOna    G    T        1      2        2 
   2  chr2_89948233     ASom    G    T        0      0        2 
   2  chr2_89948233     HCab    G    T        0      0        2 
   2  chr2_89948233     HPrz    G    T        0      0        2 
   2  chr2_89948233     ZBoe    G    T        0      0        2 
   2  chr2_89948233     ZGre    G    T        0      0        2 
   2  chr2_89948233     ZHar    G    T        0      0        2 
   2  chr2_89948233   Sample    G    T        0      0        2 
   2  chr2_89954803     AAsi    G    A        0      0        2 
   2  chr2_89954803     AKia    G    A        0      0        2 
   2  chr2_89954803     AOna    G    A        0      0        2 
   2  chr2_89954803     ASom    G    A      0.5      1        2 
   2  chr2_89954803     HCab    G    A        0      0        2 
   2  chr2_89954803     HPrz    G    A        0      0        2 
   2  chr2_89954803     ZBoe    G    A        0      0        2 
   2  chr2_89954803     ZGre    G    A        0      0        2 
   2  chr2_89954803     ZHar    G    A        0      0        2 
   2  chr2_89954803   Sample    G    A        0      0        2 
   2  chr2_89960436     AAsi    C    G        0      0        2 
   2  chr2_89960436     AKia    C    G        1      2        2 
   2  chr2_89960436     AOna    C    G        1      2        2 
   2  chr2_89960436     ASom    C    G        0      0        2 
   2  chr2_89960436     HCab    C    G        0      0        2 
   2  chr2_89960436     HPrz    C    G        0      0        2 
   2  chr2_89960436     ZBoe    C    G        0      0        2 
   2  chr2_89960436     ZGre    C    G        0      0        2 
   2  chr2_89960436     ZHar    C    G        0      0        2 
   2  chr2_89960436   Sample    C    G        0      0        2 
   2  chr2_89962680     AAsi    T    G        0      0        2 
   2  chr2_89962680     AKia    T    G        1      2        2 
   2  chr2_89962680     AOna    T    G      0.5      1        2 
   2  chr2_89962680     ASom    T    G        0      0        2 
   2  chr2_89962680     HCab    T    G        0      0        2 
   2  chr2_89962680     HPrz    T    G        0      0        2 
   2  chr2_89962680     ZBoe    T    G        0      0        2 
   2  chr2_89962680     ZGre    T    G        0      0        2 
   2  chr2_89962680     ZHar    T    G        0      0        2 
   2  chr2_89962680   Sample    T    G        0      0        2 
   2  chr2_89963114     AAsi    G    A        0      0        2 
   2  chr2_89963114     AKia    G    A        0      0        2 
   2  chr2_89963114     AOna    G    A        0      0        2 
   2  chr2_89963114     ASom    G    A        0      0        2 
   2  chr2_89963114     HCab    G    A        0      0        2 
   2  chr2_89963114     HPrz    G    A        0      0        2 
   2  chr2_89963114     ZBoe    G    A        1      2        2 
   2  chr2_89963114     ZGre    G    A        0      0        2 
   2  chr2_89963114     ZHar    G    A        0      0        2 
   2  chr2_89963114   Sample    G    A        0      0        2 
   2  chr2_89965581     AAsi    A    G        0      0        2 
   2  chr2_89965581     AKia    A    G        0      0        2 
   2  chr2_89965581     AOna    A    G        0      0        2 
   2  chr2_89965581     ASom    A    G        0      0        2 
   2  chr2_89965581     HCab    A    G      0.5      1        2 
   2  chr2_89965581     HPrz    A    G        1      2        2 
   2  chr2_89965581     ZBoe    A    G        0      0        2 
   2  chr2_89965581     ZGre    A    G        0      0        2 
   2  chr2_89965581     ZHar    A    G        0      0        2 
   2  chr2_89965581   Sample    A    G        0      0        2 
   2  chr2_89970650     AAsi    A    G        0      0        2 
   2  chr2_89970650     AKia    A    G        0      0        2 
   2  chr2_89970650     AOna    A    G        0      0        2 
   2  chr2_89970650     ASom    A    G        0      0        2 
   2  chr2_89970650     HCab    A    G        0      0        2 
   2  chr2_89970650     HPrz    A    G        0      0        2 
   2  chr2_89970650     ZBoe    A    G        1      2        2 
   2  chr2_89970650     ZGre    A    G        0      0        2 
   2  chr2_89970650     ZHar    A    G        0      0        2 
   2  chr2_89970650   Sample    A    G        0      0        2 
   2  chr2_89973274     AAsi    C    T      0.5      1        2 
   2  chr2_89973274     AKia    C    T        0      0        2 
   2  chr2_89973274     AOna    C    T        0      0        2 
   2  chr2_89973274     ASom    C    T        0      0        2 
   2  chr2_89973274     HCab    C    T        0      0        2 
   2  chr2_89973274     HPrz    C    T        0      0        2 
   2  chr2_89973274     ZBoe    C    T        0      0        2 
   2  chr2_89973274     ZGre    C    T        0      0        2 
   2  chr2_89973274     ZHar    C    T        0      0        2 
   2  chr2_89973274   Sample    C    T        1      2        2 
   2  chr2_89975611     AAsi    T    G      0.5      1        2 
   2  chr2_89975611     AKia    T    G        0      0        2 
   2  chr2_89975611     AOna    T    G        0      0        2 
   2  chr2_89975611     ASom    T    G        0      0        2 
   2  chr2_89975611     HCab    T    G        0      0        2 
   2  chr2_89975611     HPrz    T    G        0      0        2 
   2  chr2_89975611     ZBoe    T    G        0      0        2 
   2  chr2_89975611     ZGre    T    G        0      0        2 
   2  chr2_89975611     ZHar    T    G        0      0        2 
   2  chr2_89975611   Sample    T    G        0      0        2 
   2  chr2_89985099     AAsi    G    T        0      0        2 
   2  chr2_89985099     AKia    G    T        0      0        2 
   2  chr2_89985099     AOna    G    T        0      0        2 
   2  chr2_89985099     ASom    G    T        0      0        2 
   2  chr2_89985099     HCab    G    T        0      0        2 
   2  chr2_89985099     HPrz    G    T        0      0        2 
   2  chr2_89985099     ZBoe    G    T        0      0        2 
   2  chr2_89985099     ZGre    G    T        0      0        2 
   2  chr2_89985099     ZHar    G    T      0.5      1        2 
   2  chr2_89985099   Sample    G    T        0      0        2 
   2  chr2_89987666     AAsi    G    A        0      0        2 
   2  chr2_89987666     AKia    G    A        0      0        2 
   2  chr2_89987666     AOna    G    A        0      0        2 
   2  chr2_89987666     ASom    G    A        0      0        2 
   2  chr2_89987666     HCab    G    A      0.5      1        2 
   2  chr2_89987666     HPrz    G    A        1      2        2 
   2  chr2_89987666     ZBoe    G    A        0      0        2 
   2  chr2_89987666     ZGre    G    A        0      0        2 
   2  chr2_89987666     ZHar    G    A        0      0        2 
   2  chr2_89987666   Sample    G    A        0      0        2 
   2  chr2_89995945     AAsi    G    A        0      0        2 
   2  chr2_89995945     AKia    G    A        0      0        2 
   2  chr2_89995945     AOna    G    A        0      0        2 
   2  chr2_89995945     ASom    G    A        0      0        2 
   2  chr2_89995945     HCab    G    A        0      0        2 
   2  chr2_89995945     HPrz    G    A        0      0        2 
   2  chr2_89995945     ZBoe    G    A        1      2        2 
   2  chr2_89995945     ZGre    G    A      0.5      1        2 
   2  chr2_89995945     ZHar    G    A        0      0        2 
   2  chr2_89995945   Sample    G    A        0      0        2 
   2  chr2_89997432     AAsi    C    T        0      0        2 
   2  chr2_89997432     AKia    C    T        0      0        2 
   2  chr2_89997432     AOna    C    T        0      0        2 
   2  chr2_89997432     ASom    C    T        0      0        2 
   2  chr2_89997432     HCab    C    T        0      0        2 
   2  chr2_89997432     HPrz    C    T        0      0        2 
   2  chr2_89997432     ZBoe    C    T        0      0        2 
   2  chr2_89997432     ZGre    C    T      0.5      1        2 
   2  chr2_89997432     ZHar    C    T        0      0        2 
   2  chr2_89997432   Sample    C    T        0      0        2 
   2  chr2_89997597     AAsi    C    T        0      0        2 
   2  chr2_89997597     AKia    C    T        0      0        2 
   2  chr2_89997597     AOna    C    T        0      0        2 
   2  chr2_89997597     ASom    C    T        0      0        2 
   2  chr2_89997597     HCab    C    T        1      2        2 
   2  chr2_89997597     HPrz    C    T        1      2        2 
   2  chr2_89997597     ZBoe    C    T        0      0        2 
   2  chr2_89997597     ZGre    C    T        0      0        2 
   2  chr2_89997597     ZHar    C    T        0      0        2 
   2  chr2_89997597   Sample    C    T        0      0        2 
   2  chr2_90014699     AAsi    C    T        0      0        2 
   2  chr2_90014699     AKia    C    T        0      0        2 
   2  chr2_90014699     AOna    C    T        0      0        2 
   2  chr2_90014699     ASom    C    T        0      0        2 
   2  chr2_90014699     HCab    C    T      0.5      1        2 
   2  chr2_90014699     HPrz    C    T        0      0        2 
   2  chr2_90014699     ZBoe    C    T        0      0        2 
   2  chr2_90014699     ZGre    C    T        0      0        2 
   2  chr2_90014699     ZHar    C    T        0      0        2 
   2  chr2_90014699   Sample    C    T        0      0        2 
   2  chr2_90040886     AAsi    C    T        0      0        2 
   2  chr2_90040886     AKia    C    T        1      2        2 
   2  chr2_90040886     AOna    C    T        0      0        2 
   2  chr2_90040886     ASom    C    T        0      0        2 
   2  chr2_90040886     HCab    C    T        0      0        2 
   2  chr2_90040886     HPrz    C    T        0      0        2 
   2  chr2_90040886     ZBoe    C    T        0      0        2 
   2  chr2_90040886     ZGre    C    T        0      0        2 
   2  chr2_90040886     ZHar    C    T        0      0        2 
   2  chr2_90040886   Sample    C    T        0      0        2 
   2  chr2_90051688     AAsi    C    T        0      0        2 
   2  chr2_90051688     AKia    C    T        0      0        2 
   2  chr2_90051688     AOna    C    T        0      0        2 
   2  chr2_90051688     ASom    C    T        0      0        2 
   2  chr2_90051688     HCab    C    T        1      2        2 
   2  chr2_90051688     HPrz    C    T        1      2        2 
   2  chr2_90051688     ZBoe    C    T        0      0        2 
   2  chr2_90051688     ZGre    C    T        0      0        2 
   2  chr2_90051688     ZHar    C    T        0      0        2 
   2  chr2_90051688   Sample    C    T        0      0        2 
   2  chr2_90054656     AAsi    T    C        0      0        2 
   2  chr2_90054656     AKia    T    C        0      0        2 
   2  chr2_90054656     AOna    T    C        0      0        2 
   2  chr2_90054656     ASom    T    C        0      0        2 
   2  chr2_90054656     HCab    T    C        0      0        2 
   2  chr2_90054656     HPrz    T    C        0      0        2 
   2  chr2_90054656     ZBoe    T    C        0      0        2 
   2  chr2_90054656     ZGre    T    C        0      0        2 
   2  chr2_90054656     ZHar    T    C      0.5      1        2 
   2  chr2_90054656   Sample    T    C        0      0        2 
   2  chr2_90054887     AAsi    A    G        0      0        2 
   2  chr2_90054887     AKia    A    G        0      0        2 
   2  chr2_90054887     AOna    A    G      0.5      1        2 
   2  chr2_90054887     ASom    A    G        0      0        2 
   2  chr2_90054887     HCab    A    G        0      0        2 
   2  chr2_90054887     HPrz    A    G        0      0        2 
   2  chr2_90054887     ZBoe    A    G        0      0        2 
   2  chr2_90054887     ZGre    A    G        0      0        2 
   2  chr2_90054887     ZHar    A    G        0      0        2 
   2  chr2_90054887   Sample    A    G        0      0        2 
   2  chr2_90072809     AAsi    G    A        1      2        2 
   2  chr2_90072809     AKia    G    A        0      0        2 
   2  chr2_90072809     AOna    G    A      0.5      1        2 
   2  chr2_90072809     ASom    G    A        1      2        2 
   2  chr2_90072809     HCab    G    A        0      0        2 
   2  chr2_90072809     HPrz    G    A        0      0        2 
   2  chr2_90072809     ZBoe    G    A        0      0        2 
   2  chr2_90072809     ZGre    G    A        0      0        2 
   2  chr2_90072809     ZHar    G    A        0      0        2 
   2  chr2_90072809   Sample    G    A        1      2        2 
   2  chr2_90078278     AAsi    A    G        0      0        2 
   2  chr2_90078278     AKia    A    G        0      0        2 
   2  chr2_90078278     AOna    A    G        0      0        2 
   2  chr2_90078278     ASom    A    G        0      0        2 
   2  chr2_90078278     HCab    A    G        0      0        2 
   2  chr2_90078278     HPrz    A    G        0      0        2 
   2  chr2_90078278     ZBoe    A    G        1      2        2 
   2  chr2_90078278     ZGre    A    G        0      0        2 
   2  chr2_90078278     ZHar    A    G        0      0        2 
   2  chr2_90078278   Sample    A    G        0      0        2 
   2  chr2_90081191     AAsi    G    A        0      0        2 
   2  chr2_90081191     AKia    G    A        0      0        2 
   2  chr2_90081191     AOna    G    A        0      0        2 
   2  chr2_90081191     ASom    G    A        0      0        2 
   2  chr2_90081191     HCab    G    A        0      0        2 
   2  chr2_90081191     HPrz    G    A        0      0        2 
   2  chr2_90081191     ZBoe    G    A        0      0        2 
   2  chr2_90081191     ZGre    G    A        1      2        2 
   2  chr2_90081191     ZHar    G    A        0      0        2 
   2  chr2_90081191   Sample    G    A        0      0        2 
   2  chr2_90085950     AAsi    G    A        0      0        2 
   2  chr2_90085950     AKia    G    A      0.5      1        2 
   2  chr2_90085950     AOna    G    A      0.5      1        2 
   2  chr2_90085950     ASom    G    A        0      0        2 
   2  chr2_90085950     HCab    G    A        0      0        2 
   2  chr2_90085950     HPrz    G    A        0      0        2 
   2  chr2_90085950     ZBoe    G    A        0      0        2 
   2  chr2_90085950     ZGre    G    A        0      0        2 
   2  chr2_90085950     ZHar    G    A        0      0        2 
   2  chr2_90085950   Sample    G    A        0      0        2 
   2  chr2_90089227     AAsi    C    T        0      0        2 
   2  chr2_90089227     AKia    C    T        1      2        2 
   2  chr2_90089227     AOna    C    T      0.5      1        2 
   2  chr2_90089227     ASom    C    T        0      0        2 
   2  chr2_90089227     HCab    C    T        0      0        2 
   2  chr2_90089227     HPrz    C    T        0      0        2 
   2  chr2_90089227     ZBoe    C    T        0      0        2 
   2  chr2_90089227     ZGre    C    T        0      0        2 
   2  chr2_90089227     ZHar    C    T        0      0        2 
   2  chr2_90089227   Sample    C    T        0      0        2 
   2  chr2_90098314     AAsi    C    T        0      0        2 
   2  chr2_90098314     AKia    C    T        0      0        2 
   2  chr2_90098314     AOna    C    T        0      0        2 
   2  chr2_90098314     ASom    C    T      0.5      1        2 
   2  chr2_90098314     HCab    C    T        0      0        2 
   2  chr2_90098314     HPrz    C    T        0      0        2 
   2  chr2_90098314     ZBoe    C    T        0      0        2 
   2  chr2_90098314     ZGre    C    T        0      0        2 
   2  chr2_90098314     ZHar    C    T        0      0        2 
   2  chr2_90098314   Sample    C    T        0      0        2 
   2  chr2_90099770     AAsi    A    G        0      0        2 
   2  chr2_90099770     AKia    A    G        0      0        2 
   2  chr2_90099770     AOna    A    G      0.5      1        2 
   2  chr2_90099770     ASom    A    G        0      0        2 
   2  chr2_90099770     HCab    A    G        0      0        2 
   2  chr2_90099770     HPrz    A    G        0      0        2 
   2  chr2_90099770     ZBoe    A    G        0      0        2 
   2  chr2_90099770     ZGre    A    G        0      0        2 
   2  chr2_90099770     ZHar    A    G        0      0        2 
   2  chr2_90099770   Sample    A    G        0      0        2 
   2  chr2_90102361     AAsi    C    G        0      0        2 
   2  chr2_90102361     AKia    C    G        0      0        2 
   2  chr2_90102361     AOna    C    G        0      0        2 
   2  chr2_90102361     ASom    C    G        0      0        2 
   2  chr2_90102361     HCab    C    G        1      2        2 
   2  chr2_90102361     HPrz    C    G        1      2        2 
   2  chr2_90102361     ZBoe    C    G        0      0        2 
   2  chr2_90102361     ZGre    C    G        0      0        2 
   2  chr2_90102361     ZHar    C    G        0      0        2 
   2  chr2_90102361   Sample    C    G        0      0        2 
   2  chr2_90115308     AAsi    G    A        0      0        2 
   2  chr2_90115308     AKia    G    A      0.5      1        2 
   2  chr2_90115308     AOna    G    A        1      2        2 
   2  chr2_90115308     ASom    G    A        0      0        2 
   2  chr2_90115308     HCab    G    A        0      0        2 
   2  chr2_90115308     HPrz    G    A        0      0        2 
   2  chr2_90115308     ZBoe    G    A        0      0        2 
   2  chr2_90115308     ZGre    G    A        0      0        2 
   2  chr2_90115308     ZHar    G    A        0      0        2 
   2  chr2_90115308   Sample    G    A        0      0        2 
   2  chr2_90115889     AAsi    G    A        0      0        2 
   2  chr2_90115889     AKia    G    A        0      0        2 
   2  chr2_90115889     AOna    G    A        0      0        2 
   2  chr2_90115889     ASom    G    A        0      0        2 
   2  chr2_90115889     HCab    G    A        1      2        2 
   2  chr2_90115889     HPrz    G    A        1      2        2 
   2  chr2_90115889     ZBoe    G    A        0      0        2 
   2  chr2_90115889     ZGre    G    A        0      0        2 
   2  chr2_90115889     ZHar    G    A        0      0        2 
   2  chr2_90115889   Sample    G    A        0      0        2 
   2  chr2_90117608     AAsi    T    C        0      0        2 
   2  chr2_90117608     AKia    T    C        0      0        2 
   2  chr2_90117608     AOna    T    C        0      0        2 
   2  chr2_90117608     ASom    T    C        0      0        2 
   2  chr2_90117608     HCab    T    C        1      2        2 
   2  chr2_90117608     HPrz    T    C        1      2        2 
   2  chr2_90117608     ZBoe    T    C        0      0        2 
   2  chr2_90117608     ZGre    T    C        0      0        2 
   2  chr2_90117608     ZHar    T    C        0      0        2 
   2  chr2_90117608   Sample    T    C        0      0        2 
   2  chr2_90125439     AAsi    C    A        0      0        2 
   2  chr2_90125439     AKia    C    A        0      0        2 
   2  chr2_90125439     AOna    C    A        0      0        2 
   2  chr2_90125439     ASom    C    A        0      0        2 
   2  chr2_90125439     HCab    C    A        1      2        2 
   2  chr2_90125439     HPrz    C    A        1      2        2 
   2  chr2_90125439     ZBoe    C    A        0      0        2 
   2  chr2_90125439     ZGre    C    A        0      0        2 
   2  chr2_90125439     ZHar    C    A        0      0        2 
   2  chr2_90125439   Sample    C    A        0      0        2 
   2  chr2_90133503     AAsi    A    T        1      2        2 
   2  chr2_90133503     AKia    A    T        0      0        2 
   2  chr2_90133503     AOna    A    T        0      0        2 
   2  chr2_90133503     ASom    A    T      0.5      1        2 
   2  chr2_90133503     HCab    A    T        0      0        2 
   2  chr2_90133503     HPrz    A    T        0      0        2 
   2  chr2_90133503     ZBoe    A    T        0      0        2 
   2  chr2_90133503     ZGre    A    T        0      0        2 
   2  chr2_90133503     ZHar    A    T        0      0        2 
   2  chr2_90133503   Sample    A    T        1      2        2 
   2  chr2_90136033     AAsi    T    C        0      0        2 
   2  chr2_90136033     AKia    T    C        0      0        2 
   2  chr2_90136033     AOna    T    C        0      0        2 
   2  chr2_90136033     ASom    T    C        0      0        2 
   2  chr2_90136033     HCab    T    C        0      0        2 
   2  chr2_90136033     HPrz    T    C        0      0        2 
   2  chr2_90136033     ZBoe    T    C        0      0        2 
   2  chr2_90136033     ZGre    T    C        0      0        2 
   2  chr2_90136033     ZHar    T    C        1      2        2 
   2  chr2_90136033   Sample    T    C        0      0        2 
   2  chr2_90136420     AAsi    G    C        1      2        2 
   2  chr2_90136420     AKia    G    C        0      0        2 
   2  chr2_90136420     AOna    G    C      0.5      1        2 
   2  chr2_90136420     ASom    G    C      0.5      1        2 
   2  chr2_90136420     HCab    G    C        0      0        2 
   2  chr2_90136420     HPrz    G    C        0      0        2 
   2  chr2_90136420     ZBoe    G    C        0      0        2 
   2  chr2_90136420     ZGre    G    C        0      0        2 
   2  chr2_90136420     ZHar    G    C        0      0        2 
   2  chr2_90136420   Sample    G    C        1      2        2 
   2  chr2_90142448     AAsi    A    G      0.5      1        2 
   2  chr2_90142448     AKia    A    G        0      0        2 
   2  chr2_90142448     AOna    A    G        0      0        2 
   2  chr2_90142448     ASom    A    G        0      0        2 
   2  chr2_90142448     HCab    A    G        0      0        2 
   2  chr2_90142448     HPrz    A    G        0      0        2 
   2  chr2_90142448     ZBoe    A    G        0      0        2 
   2  chr2_90142448     ZGre    A    G        0      0        2 
   2  chr2_90142448     ZHar    A    G        0      0        2 
   2  chr2_90142448   Sample    A    G        0      0        2 
   2  chr2_90143518     AAsi    A    T      0.5      1        2 
   2  chr2_90143518     AKia    A    T        0      0        2 
   2  chr2_90143518     AOna    A    T        0      0        2 
   2  chr2_90143518     ASom    A    T        0      0        2 
   2  chr2_90143518     HCab    A    T        0      0        2 
   2  chr2_90143518     HPrz    A    T        0      0        2 
   2  chr2_90143518     ZBoe    A    T        0      0        2 
   2  chr2_90143518     ZGre    A    T        0      0        2 
   2  chr2_90143518     ZHar    A    T        0      0        2 
   2  chr2_90143518   Sample    A    T        0      0        2 
   2  chr2_90150777     AAsi    T    C        0      0        2 
   2  chr2_90150777     AKia    T    C        0      0        2 
   2  chr2_90150777     AOna    T    C        0      0        2 
   2  chr2_90150777     ASom    T    C        0      0        2 
   2  chr2_90150777     HCab    T    C        1      2        2 
   2  chr2_90150777     HPrz    T    C        1      2        2 
   2  chr2_90150777     ZBoe    T    C        1      2        2 
   2  chr2_90150777     ZGre    T    C        1      2        2 
   2  chr2_90150777     ZHar    T    C        0      0        2 
   2  chr2_90150777   Sample    T    C        0      0        2 
   2  chr2_90166713     AAsi    G    A        1      2        2 
   2  chr2_90166713     AKia    G    A        0      0        2 
   2  chr2_90166713     AOna    G    A        0      0        2 
   2  chr2_90166713     ASom    G    A        1      2        2 
   2  chr2_90166713     HCab    G    A        0      0        2 
   2  chr2_90166713     HPrz    G    A        0      0        2 
   2  chr2_90166713     ZBoe    G    A        0      0        2 
   2  chr2_90166713     ZGre    G    A        0      0        2 
   2  chr2_90166713     ZHar    G    A        0      0        2 
   2  chr2_90166713   Sample    G    A        1      2        2 
   2  chr2_90167238     AAsi    T    G        0      0        2 
   2  chr2_90167238     AKia    T    G        0      0        2 
   2  chr2_90167238     AOna    T    G        0      0        2 
   2  chr2_90167238     ASom    T    G      0.5      1        2 
   2  chr2_90167238     HCab    T    G        0      0        2 
   2  chr2_90167238     HPrz    T    G        0      0        2 
   2  chr2_90167238     ZBoe    T    G        0      0        2 
   2  chr2_90167238     ZGre    T    G        0      0        2 
   2  chr2_90167238     ZHar    T    G        0      0        2 
   2  chr2_90167238   Sample    T    G        0      0        2 
   2  chr2_90176238     AAsi    T    C        0      0        2 
   2  chr2_90176238     AKia    T    C        0      0        2 
   2  chr2_90176238     AOna    T    C        0      0        2 
   2  chr2_90176238     ASom    T    C        0      0        2 
   2  chr2_90176238     HCab    T    C        0      0        2 
   2  chr2_90176238     HPrz    T    C      0.5      1        2 
   2  chr2_90176238     ZBoe    T    C        0      0        2 
   2  chr2_90176238     ZGre    T    C        0      0        2 
   2  chr2_90176238     ZHar    T    C        0      0        2 
   2  chr2_90176238   Sample    T    C        0      0        2 
   2  chr2_90178013     AAsi    C    T        0      0        2 
   2  chr2_90178013     AKia    C    T        0      0        2 
   2  chr2_90178013     AOna    C    T        0      0        2 
   2  chr2_90178013     ASom    C    T        0      0        2 
   2  chr2_90178013     HCab    C    T        1      2        2 
   2  chr2_90178013     HPrz    C    T        1      2        2 
   2  chr2_90178013     ZBoe    C    T        0      0        2 
   2  chr2_90178013     ZGre    C    T        0      0        2 
   2  chr2_90178013     ZHar    C    T        0      0        2 
   2  chr2_90178013   Sample    C    T        0      0        2 
   2  chr2_90179239     AAsi    G    C        0      0        2 
   2  chr2_90179239     AKia    G    C        0      0        2 
   2  chr2_90179239     AOna    G    C        0      0        2 
   2  chr2_90179239     ASom    G    C        0      0        2 
   2  chr2_90179239     HCab    G    C      0.5      1        2 
   2  chr2_90179239     HPrz    G    C        0      0        2 
   2  chr2_90179239     ZBoe    G    C        0      0        2 
   2  chr2_90179239     ZGre    G    C        0      0        2 
   2  chr2_90179239     ZHar    G    C        0      0        2 
   2  chr2_90179239   Sample    G    C        0      0        2 
   2  chr2_90180435     AAsi    T    G        0      0        2 
   2  chr2_90180435     AKia    T    G        0      0        2 
   2  chr2_90180435     AOna    T    G        0      0        2 
   2  chr2_90180435     ASom    T    G        0      0        2 
   2  chr2_90180435     HCab    T    G        0      0        2 
   2  chr2_90180435     HPrz    T    G      0.5      1        2 
   2  chr2_90180435     ZBoe    T    G        0      0        2 
   2  chr2_90180435     ZGre    T    G        0      0        2 
   2  chr2_90180435     ZHar    T    G        0      0        2 
   2  chr2_90180435   Sample    T    G        0      0        2 
   2  chr2_90190282     AAsi    C    T        0      0        2 
   2  chr2_90190282     AKia    C    T        0      0        2 
   2  chr2_90190282     AOna    C    T        0      0        2 
   2  chr2_90190282     ASom    C    T        0      0        2 
   2  chr2_90190282     HCab    C    T        0      0        2 
   2  chr2_90190282     HPrz    C    T        0      0        2 
   2  chr2_90190282     ZBoe    C    T        0      0        2 
   2  chr2_90190282     ZGre    C    T        0      0        2 
   2  chr2_90190282     ZHar    C    T      0.5      1        2 
   2  chr2_90190282   Sample    C    T        0      0        2 
   2  chr2_90192614     AAsi    A    G        1      2        2 
   2  chr2_90192614     AKia    A    G        0      0        2 
   2  chr2_90192614     AOna    A    G        0      0        2 
   2  chr2_90192614     ASom    A    G        1      2        2 
   2  chr2_90192614     HCab    A    G        0      0        2 
   2  chr2_90192614     HPrz    A    G        0      0        2 
   2  chr2_90192614     ZBoe    A    G        0      0        2 
   2  chr2_90192614     ZGre    A    G        0      0        2 
   2  chr2_90192614     ZHar    A    G        0      0        2 
   2  chr2_90192614   Sample    A    G        1      2        2 
   2  chr2_90199424     AAsi    C    T        0      0        2 
   2  chr2_90199424     AKia    C    T        0      0        2 
   2  chr2_90199424     AOna    C    T      0.5      1        2 
   2  chr2_90199424     ASom    C    T        0      0        2 
   2  chr2_90199424     HCab    C    T        0      0        2 
   2  chr2_90199424     HPrz    C    T        0      0        2 
   2  chr2_90199424     ZBoe    C    T        0      0        2 
   2  chr2_90199424     ZGre    C    T        0      0        2 
   2  chr2_90199424     ZHar    C    T        0      0        2 
   2  chr2_90199424   Sample    C    T        0      0        2 
   2  chr2_90221386     AAsi    G    A        0      0        2 
   2  chr2_90221386     AKia    G    A        0      0        2 
   2  chr2_90221386     AOna    G    A        0      0        2 
   2  chr2_90221386     ASom    G    A        0      0        2 
   2  chr2_90221386     HCab    G    A        0      0        2 
   2  chr2_90221386     HPrz    G    A        0      0        2 
   2  chr2_90221386     ZBoe    G    A        1      2        2 
   2  chr2_90221386     ZGre    G    A        0      0        2 
   2  chr2_90221386     ZHar    G    A        0      0        2 
   2  chr2_90221386   Sample    G    A        0      0        2 
   2  chr2_90230684     AAsi    A    G        0      0        2 
   2  chr2_90230684     AKia    A    G        0      0        2 
   2  chr2_90230684     AOna    A    G        0      0        2 
   2  chr2_90230684     ASom    A    G        0      0        2 
   2  chr2_90230684     HCab    A    G        1      2        2 
   2  chr2_90230684     HPrz    A    G        1      2        2 
   2  chr2_90230684     ZBoe    A    G        0      0        2 
   2  chr2_90230684     ZGre    A    G        0      0        2 
   2  chr2_90230684     ZHar    A    G        0      0        2 
   2  chr2_90230684   Sample    A    G        0      0        2 
   2  chr2_90232519     AAsi    C    T        0      0        2 
   2  chr2_90232519     AKia    C    T        0      0        2 
   2  chr2_90232519     AOna    C    T        0      0        2 
   2  chr2_90232519     ASom    C    T        1      2        2 
   2  chr2_90232519     HCab    C    T        0      0        2 
   2  chr2_90232519     HPrz    C    T        0      0        2 
   2  chr2_90232519     ZBoe    C    T        0      0        2 
   2  chr2_90232519     ZGre    C    T        0      0        2 
   2  chr2_90232519     ZHar    C    T        0      0        2 
   2  chr2_90232519   Sample    C    T        0      0        2 
   2  chr2_90234244     AAsi    C    T        0      0        2 
   2  chr2_90234244     AKia    C    T        1      2        2 
   2  chr2_90234244     AOna    C    T        1      2        2 
   2  chr2_90234244     ASom    C    T        0      0        2 
   2  chr2_90234244     HCab    C    T        1      2        2 
   2  chr2_90234244     HPrz    C    T        1      2        2 
   2  chr2_90234244     ZBoe    C    T        0      0        2 
   2  chr2_90234244     ZGre    C    T        0      0        2 
   2  chr2_90234244     ZHar    C    T        0      0        2 
   2  chr2_90234244   Sample    C    T        0      0        2 
   2  chr2_90237594     AAsi    T    C        0      0        2 
   2  chr2_90237594     AKia    T    C        0      0        2 
   2  chr2_90237594     AOna    T    C        0      0        2 
   2  chr2_90237594     ASom    T    C        0      0        2 
   2  chr2_90237594     HCab    T    C        1      2        2 
   2  chr2_90237594     HPrz    T    C        1      2        2 
   2  chr2_90237594     ZBoe    T    C        0      0        2 
   2  chr2_90237594     ZGre    T    C        0      0        2 
   2  chr2_90237594     ZHar    T    C        0      0        2 
   2  chr2_90237594   Sample    T    C        0      0        2 
   2  chr2_90238429     AAsi    A    G        0      0        2 
   2  chr2_90238429     AKia    A    G        1      2        2 
   2  chr2_90238429     AOna    A    G        1      2        2 
   2  chr2_90238429     ASom    A    G        0      0        2 
   2  chr2_90238429     HCab    A    G        0      0        2 
   2  chr2_90238429     HPrz    A    G        0      0        2 
   2  chr2_90238429     ZBoe    A    G        0      0        2 
   2  chr2_90238429     ZGre    A    G        0      0        2 
   2  chr2_90238429     ZHar    A    G        0      0        2 
   2  chr2_90238429   Sample    A    G        0      0        2 
   2  chr2_90242159     AAsi    A    G        0      0        2 
   2  chr2_90242159     AKia    A    G        0      0        2 
   2  chr2_90242159     AOna    A    G        0      0        2 
   2  chr2_90242159     ASom    A    G        0      0        2 
   2  chr2_90242159     HCab    A    G        0      0        2 
   2  chr2_90242159     HPrz    A    G        0      0        2 
   2  chr2_90242159     ZBoe    A    G        0      0        2 
   2  chr2_90242159     ZGre    A    G        1      2        2 
   2  chr2_90242159     ZHar    A    G        0      0        2 
   2  chr2_90242159   Sample    A    G        0      0        2 
   2  chr2_90243576     AAsi    A    G        0      0        2 
   2  chr2_90243576     AKia    A    G        0      0        2 
   2  chr2_90243576     AOna    A    G        0      0        2 
   2  chr2_90243576     ASom    A    G        0      0        2 
   2  chr2_90243576     HCab    A    G        0      0        2 
   2  chr2_90243576     HPrz    A    G      0.5      1        2 
   2  chr2_90243576     ZBoe    A    G        0      0        2 
   2  chr2_90243576     ZGre    A    G        0      0        2 
   2  chr2_90243576     ZHar    A    G        0      0        2 
   2  chr2_90243576   Sample    A    G        0      0        2 
   2  chr2_90258166     AAsi    C    T        0      0        2 
   2  chr2_90258166     AKia    C    T        0      0        2 
   2  chr2_90258166     AOna    C    T        0      0        2 
   2  chr2_90258166     ASom    C    T        0      0        2 
   2  chr2_90258166     HCab    C    T        1      2        2 
   2  chr2_90258166     HPrz    C    T        1      2        2 
   2  chr2_90258166     ZBoe    C    T        0      0        2 
   2  chr2_90258166     ZGre    C    T        0      0        2 
   2  chr2_90258166     ZHar    C    T        0      0        2 
   2  chr2_90258166   Sample    C    T        0      0        2 
   2  chr2_90266149     AAsi    C    G        0      0        2 
   2  chr2_90266149     AKia    C    G        0      0        2 
   2  chr2_90266149     AOna    C    G        0      0        2 
   2  chr2_90266149     ASom    C    G        0      0        2 
   2  chr2_90266149     HCab    C    G        0      0        2 
   2  chr2_90266149     HPrz    C    G        0      0        2 
   2  chr2_90266149     ZBoe    C    G        0      0        2 
   2  chr2_90266149     ZGre    C    G      0.5      1        2 
   2  chr2_90266149     ZHar    C    G        0      0        2 
   2  chr2_90266149   Sample    C    G        0      0        2 
   2  chr2_90273775     AAsi    C    T        0      0        2 
   2  chr2_90273775     AKia    C    T        0      0        2 
   2  chr2_90273775     AOna    C    T        0      0        2 
   2  chr2_90273775     ASom    C    T        0      0        2 
   2  chr2_90273775     HCab    C    T        1      2        2 
   2  chr2_90273775     HPrz    C    T        1      2        2 
   2  chr2_90273775     ZBoe    C    T        0      0        2 
   2  chr2_90273775     ZGre    C    T        0      0        2 
   2  chr2_90273775     ZHar    C    T        0      0        2 
   2  chr2_90273775   Sample    C    T        0      0        2 
   2  chr2_90279120     AAsi    C    T        0      0        2 
   2  chr2_90279120     AKia    C    T        0      0        2 
   2  chr2_90279120     AOna    C    T        0      0        2 
   2  chr2_90279120     ASom    C    T        0      0        2 
   2  chr2_90279120     HCab    C    T      0.5      1        2 
   2  chr2_90279120     HPrz    C    T        0      0        2 
   2  chr2_90279120     ZBoe    C    T        0      0        2 
   2  chr2_90279120     ZGre    C    T        0      0        2 
   2  chr2_90279120     ZHar    C    T        0      0        2 
   2  chr2_90279120   Sample    C    T        0      0        2 
   2  chr2_90283629     AAsi    A    G        0      0        2 
   2  chr2_90283629     AKia    A    G        0      0        2 
   2  chr2_90283629     AOna    A    G        1      2        2 
   2  chr2_90283629     ASom    A    G        0      0        2 
   2  chr2_90283629     HCab    A    G        0      0        2 
   2  chr2_90283629     HPrz    A    G        0      0        2 
   2  chr2_90283629     ZBoe    A    G        0      0        2 
   2  chr2_90283629     ZGre    A    G        0      0        2 
   2  chr2_90283629     ZHar    A    G        0      0        2 
   2  chr2_90283629   Sample    A    G        0      0        2 
   2  chr2_90291447     AAsi    G    A        0      0        2 
   2  chr2_90291447     AKia    G    A        0      0        2 
   2  chr2_90291447     AOna    G    A        0      0        2 
   2  chr2_90291447     ASom    G    A        0      0        2 
   2  chr2_90291447     HCab    G    A        1      2        2 
   2  chr2_90291447     HPrz    G    A        1      2        2 
   2  chr2_90291447     ZBoe    G    A        0      0        2 
   2  chr2_90291447     ZGre    G    A        0      0        2 
   2  chr2_90291447     ZHar    G    A        0      0        2 
   2  chr2_90291447   Sample    G    A        0      0        2 
   2  chr2_90293318     AAsi    A    C        0      0        2 
   2  chr2_90293318     AKia    A    C        0      0        2 
   2  chr2_90293318     AOna    A    C        0      0        2 
   2  chr2_90293318     ASom    A    C        0      0        2 
   2  chr2_90293318     HCab    A    C        0      0        2 
   2  chr2_90293318     HPrz    A    C        0      0        2 
   2  chr2_90293318     ZBoe    A    C        1      2        2 
   2  chr2_90293318     ZGre    A    C        0      0        2 
   2  chr2_90293318     ZHar    A    C        0      0        2 
   2  chr2_90293318   Sample    A    C        0      0        2 
   2  chr2_90293579     AAsi    T    C        0      0        2 
   2  chr2_90293579     AKia    T    C        0      0        2 
   2  chr2_90293579     AOna    T    C        0      0        2 
   2  chr2_90293579     ASom    T    C        0      0        2 
   2  chr2_90293579     HCab    T    C        1      2        2 
   2  chr2_90293579     HPrz    T    C        1      2        2 
   2  chr2_90293579     ZBoe    T    C        0      0        2 
   2  chr2_90293579     ZGre    T    C        0      0        2 
   2  chr2_90293579     ZHar    T    C        0      0        2 
   2  chr2_90293579   Sample    T    C        0      0        2 
   2  chr2_90296633     AAsi    A    C        1      2        2 
   2  chr2_90296633     AKia    A    C        0      0        2 
   2  chr2_90296633     AOna    A    C        0      0        2 
   2  chr2_90296633     ASom    A    C        1      2        2 
   2  chr2_90296633     HCab    A    C        1      2        2 
   2  chr2_90296633     HPrz    A    C        1      2        2 
   2  chr2_90296633     ZBoe    A    C        0      0        2 
   2  chr2_90296633     ZGre    A    C        0      0        2 
   2  chr2_90296633     ZHar    A    C        0      0        2 
   2  chr2_90296633   Sample    A    C        1      2        2 
   2  chr2_90297001     AAsi    T    C        0      0        2 
   2  chr2_90297001     AKia    T    C        0      0        2 
   2  chr2_90297001     AOna    T    C        0      0        2 
   2  chr2_90297001     ASom    T    C        0      0        2 
   2  chr2_90297001     HCab    T    C        0      0        2 
   2  chr2_90297001     HPrz    T    C        0      0        2 
   2  chr2_90297001     ZBoe    T    C        0      0        2 
   2  chr2_90297001     ZGre    T    C        1      2        2 
   2  chr2_90297001     ZHar    T    C        0      0        2 
   2  chr2_90297001   Sample    T    C        0      0        2 
   2  chr2_90300286     AAsi    T    C        0      0        2 
   2  chr2_90300286     AKia    T    C        0      0        2 
   2  chr2_90300286     AOna    T    C        0      0        2 
   2  chr2_90300286     ASom    T    C        0      0        2 
   2  chr2_90300286     HCab    T    C        0      0        2 
   2  chr2_90300286     HPrz    T    C        0      0        2 
   2  chr2_90300286     ZBoe    T    C        0      0        2 
   2  chr2_90300286     ZGre    T    C      0.5      1        2 
   2  chr2_90300286     ZHar    T    C        0      0        2 
   2  chr2_90300286   Sample    T    C        0      0        2 
   2  chr2_90302651     AAsi    C    G        0      0        2 
   2  chr2_90302651     AKia    C    G        0      0        2 
   2  chr2_90302651     AOna    C    G        0      0        2 
   2  chr2_90302651     ASom    C    G        0      0        2 
   2  chr2_90302651     HCab    C    G        1      2        2 
   2  chr2_90302651     HPrz    C    G        1      2        2 
   2  chr2_90302651     ZBoe    C    G        0      0        2 
   2  chr2_90302651     ZGre    C    G        0      0        2 
   2  chr2_90302651     ZHar    C    G        0      0        2 
   2  chr2_90302651   Sample    C    G        0      0        2 
   2  chr2_90318887     AAsi    C    A        0      0        2 
   2  chr2_90318887     AKia    C    A      0.5      1        2 
   2  chr2_90318887     AOna    C    A        1      2        2 
   2  chr2_90318887     ASom    C    A        0      0        2 
   2  chr2_90318887     HCab    C    A        0      0        2 
   2  chr2_90318887     HPrz    C    A        0      0        2 
   2  chr2_90318887     ZBoe    C    A        0      0        2 
   2  chr2_90318887     ZGre    C    A        0      0        2 
   2  chr2_90318887     ZHar    C    A        0      0        2 
   2  chr2_90318887   Sample    C    A        0      0        2 
   2  chr2_90318930     AAsi    A    C        0      0        2 
   2  chr2_90318930     AKia    A    C        0      0        2 
   2  chr2_90318930     AOna    A    C        0      0        2 
   2  chr2_90318930     ASom    A    C        0      0        2 
   2  chr2_90318930     HCab    A    C        0      0        2 
   2  chr2_90318930     HPrz    A    C        0      0        2 
   2  chr2_90318930     ZBoe    A    C        0      0        2 
   2  chr2_90318930     ZGre    A    C      0.5      1        2 
   2  chr2_90318930     ZHar    A    C        0      0        2 
   2  chr2_90318930   Sample    A    C        0      0        2 
   2  chr2_90320398     AAsi    C    T        0      0        2 
   2  chr2_90320398     AKia    C    T        0      0        2 
   2  chr2_90320398     AOna    C    T        0      0        2 
   2  chr2_90320398     ASom    C    T        0      0        2 
   2  chr2_90320398     HCab    C    T        1      2        2 
   2  chr2_90320398     HPrz    C    T        1      2        2 
   2  chr2_90320398     ZBoe    C    T        0      0        2 
   2  chr2_90320398     ZGre    C    T        0      0        2 
   2  chr2_90320398     ZHar    C    T        0      0        2 
   2  chr2_90320398   Sample    C    T        0      0        2 
   2  chr2_90320451     AAsi    A    T        0      0        2 
   2  chr2_90320451     AKia    A    T        0      0        2 
   2  chr2_90320451     AOna    A    T        0      0        2 
   2  chr2_90320451     ASom    A    T        0      0        2 
   2  chr2_90320451     HCab    A    T        0      0        2 
   2  chr2_90320451     HPrz    A    T        0      0        2 
   2  chr2_90320451     ZBoe    A    T        0      0        2 
   2  chr2_90320451     ZGre    A    T        0      0        2 
   2  chr2_90320451     ZHar    A    T      0.5      1        2 
   2  chr2_90320451   Sample    A    T        0      0        2 
   2  chr2_90321083     AAsi    T    C        0      0        2 
   2  chr2_90321083     AKia    T    C        0      0        2 
   2  chr2_90321083     AOna    T    C        0      0        2 
   2  chr2_90321083     ASom    T    C        0      0        2 
   2  chr2_90321083     HCab    T    C        1      2        2 
   2  chr2_90321083     HPrz    T    C        1      2        2 
   2  chr2_90321083     ZBoe    T    C        0      0        2 
   2  chr2_90321083     ZGre    T    C        0      0        2 
   2  chr2_90321083     ZHar    T    C        0      0        2 
   2  chr2_90321083   Sample    T    C        0      0        2 
   2  chr2_90332897     AAsi    T    C        0      0        2 
   2  chr2_90332897     AKia    T    C        0      0        2 
   2  chr2_90332897     AOna    T    C      0.5      1        2 
   2  chr2_90332897     ASom    T    C        0      0        2 
   2  chr2_90332897     HCab    T    C        0      0        2 
   2  chr2_90332897     HPrz    T    C        0      0        2 
   2  chr2_90332897     ZBoe    T    C        0      0        2 
   2  chr2_90332897     ZGre    T    C        0      0        2 
   2  chr2_90332897     ZHar    T    C        0      0        2 
   2  chr2_90332897   Sample    T    C        0      0        2 
   2  chr2_90333531     AAsi    T    C        0      0        2 
   2  chr2_90333531     AKia    T    C      0.5      1        2 
   2  chr2_90333531     AOna    T    C        0      0        2 
   2  chr2_90333531     ASom    T    C        0      0        2 
   2  chr2_90333531     HCab    T    C        0      0        2 
   2  chr2_90333531     HPrz    T    C        0      0        2 
   2  chr2_90333531     ZBoe    T    C        0      0        2 
   2  chr2_90333531     ZGre    T    C        0      0        2 
   2  chr2_90333531     ZHar    T    C        0      0        2 
   2  chr2_90333531   Sample    T    C        0      0        2 
   2  chr2_90334747     AAsi    C    T      0.5      1        2 
   2  chr2_90334747     AKia    C    T        0      0        2 
   2  chr2_90334747     AOna    C    T        0      0        2 
   2  chr2_90334747     ASom    C    T        0      0        2 
   2  chr2_90334747     HCab    C    T        0      0        2 
   2  chr2_90334747     HPrz    C    T        0      0        2 
   2  chr2_90334747     ZBoe    C    T        0      0        2 
   2  chr2_90334747     ZGre    C    T        0      0        2 
   2  chr2_90334747     ZHar    C    T        0      0        2 
   2  chr2_90334747   Sample    C    T        1      2        2 
   2  chr2_90337715     AAsi    G    C        1      2        2 
   2  chr2_90337715     AKia    G    C      0.5      1        2 
   2  chr2_90337715     AOna    G    C      0.5      1        2 
   2  chr2_90337715     ASom    G    C        1      2        2 
   2  chr2_90337715     HCab    G    C        0      0        2 
   2  chr2_90337715     HPrz    G    C        0      0        2 
   2  chr2_90337715     ZBoe    G    C        0      0        2 
   2  chr2_90337715     ZGre    G    C        0      0        2 
   2  chr2_90337715     ZHar    G    C        0      0        2 
   2  chr2_90337715   Sample    G    C        1      2        2 
   2  chr2_90339348     AAsi    A    T        0      0        2 
   2  chr2_90339348     AKia    A    T      0.5      1        2 
   2  chr2_90339348     AOna    A    T      0.5      1        2 
   2  chr2_90339348     ASom    A    T        0      0        2 
   2  chr2_90339348     HCab    A    T        1      2        2 
   2  chr2_90339348     HPrz    A    T        1      2        2 
   2  chr2_90339348     ZBoe    A    T        0      0        2 
   2  chr2_90339348     ZGre    A    T        0      0        2 
   2  chr2_90339348     ZHar    A    T        0      0        2 
   2  chr2_90339348   Sample    A    T        0      0        2 
   2  chr2_90341893     AAsi    G    A        0      0        2 
   2  chr2_90341893     AKia    G    A        0      0        2 
   2  chr2_90341893     AOna    G    A        0      0        2 
   2  chr2_90341893     ASom    G    A        0      0        2 
   2  chr2_90341893     HCab    G    A        0      0        2 
   2  chr2_90341893     HPrz    G    A        0      0        2 
   2  chr2_90341893     ZBoe    G    A        1      2        2 
   2  chr2_90341893     ZGre    G    A        0      0        2 
   2  chr2_90341893     ZHar    G    A        0      0        2 
   2  chr2_90341893   Sample    G    A        0      0        2 
   2  chr2_90341966     AAsi    T    G        0      0        2 
   2  chr2_90341966     AKia    T    G        0      0        2 
   2  chr2_90341966     AOna    T    G      0.5      1        2 
   2  chr2_90341966     ASom    T    G        0      0        2 
   2  chr2_90341966     HCab    T    G        0      0        2 
   2  chr2_90341966     HPrz    T    G        0      0        2 
   2  chr2_90341966     ZBoe    T    G        0      0        2 
   2  chr2_90341966     ZGre    T    G        0      0        2 
   2  chr2_90341966     ZHar    T    G        0      0        2 
   2  chr2_90341966   Sample    T    G        0      0        2 
   2  chr2_90346290     AAsi    A    G        0      0        2 
   2  chr2_90346290     AKia    A    G        0      0        2 
   2  chr2_90346290     AOna    A    G        0      0        2 
   2  chr2_90346290     ASom    A    G        0      0        2 
   2  chr2_90346290     HCab    A    G        0      0        2 
   2  chr2_90346290     HPrz    A    G      0.5      1        2 
   2  chr2_90346290     ZBoe    A    G        0      0        2 
   2  chr2_90346290     ZGre    A    G        0      0        2 
   2  chr2_90346290     ZHar    A    G        0      0        2 
   2  chr2_90346290   Sample    A    G        0      0        2 
   2  chr2_90350211     AAsi    C    G        0      0        2 
   2  chr2_90350211     AKia    C    G      0.5      1        2 
   2  chr2_90350211     AOna    C    G        0      0        2 
   2  chr2_90350211     ASom    C    G        0      0        2 
   2  chr2_90350211     HCab    C    G        0      0        2 
   2  chr2_90350211     HPrz    C    G        0      0        2 
   2  chr2_90350211     ZBoe    C    G        0      0        2 
   2  chr2_90350211     ZGre    C    G        0      0        2 
   2  chr2_90350211     ZHar    C    G        0      0        2 
   2  chr2_90350211   Sample    C    G        0      0        2 
   2  chr2_90353976     AAsi    G    A        0      0        2 
   2  chr2_90353976     AKia    G    A        0      0        2 
   2  chr2_90353976     AOna    G    A        0      0        2 
   2  chr2_90353976     ASom    G    A        0      0        2 
   2  chr2_90353976     HCab    G    A        0      0        2 
   2  chr2_90353976     HPrz    G    A        0      0        2 
   2  chr2_90353976     ZBoe    G    A        0      0        2 
   2  chr2_90353976     ZGre    G    A      0.5      1        2 
   2  chr2_90353976     ZHar    G    A        0      0        2 
   2  chr2_90353976   Sample    G    A        0      0        2 
   2  chr2_90354455     AAsi    T    G        0      0        2 
   2  chr2_90354455     AKia    T    G        0      0        2 
   2  chr2_90354455     AOna    T    G        0      0        2 
   2  chr2_90354455     ASom    T    G        0      0        2 
   2  chr2_90354455     HCab    T    G        0      0        2 
   2  chr2_90354455     HPrz    T    G        0      0        2 
   2  chr2_90354455     ZBoe    T    G        0      0        2 
   2  chr2_90354455     ZGre    T    G        1      2        2 
   2  chr2_90354455     ZHar    T    G        0      0        2 
   2  chr2_90354455   Sample    T    G        0      0        2 
   2  chr2_90360779     AAsi    T    C        0      0        2 
   2  chr2_90360779     AKia    T    C        0      0        2 
   2  chr2_90360779     AOna    T    C        0      0        2 
   2  chr2_90360779     ASom    T    C        0      0        2 
   2  chr2_90360779     HCab    T    C        0      0        2 
   2  chr2_90360779     HPrz    T    C        1      2        2 
   2  chr2_90360779     ZBoe    T    C        0      0        2 
   2  chr2_90360779     ZGre    T    C        0      0        2 
   2  chr2_90360779     ZHar    T    C        0      0        2 
   2  chr2_90360779   Sample    T    C        0      0        2 
   2  chr2_90366864     AAsi    A    G        0      0        2 
   2  chr2_90366864     AKia    A    G        0      0        2 
   2  chr2_90366864     AOna    A    G      0.5      1        2 
   2  chr2_90366864     ASom    A    G        0      0        2 
   2  chr2_90366864     HCab    A    G        0      0        2 
   2  chr2_90366864     HPrz    A    G        0      0        2 
   2  chr2_90366864     ZBoe    A    G        0      0        2 
   2  chr2_90366864     ZGre    A    G        0      0        2 
   2  chr2_90366864     ZHar    A    G        0      0        2 
   2  chr2_90366864   Sample    A    G        0      0        2 
   2  chr2_90369266     AAsi    A    G        1      2        2 
   2  chr2_90369266     AKia    A    G        0      0        2 
   2  chr2_90369266     AOna    A    G        0      0        2 
   2  chr2_90369266     ASom    A    G        1      2        2 
   2  chr2_90369266     HCab    A    G        0      0        2 
   2  chr2_90369266     HPrz    A    G        0      0        2 
   2  chr2_90369266     ZBoe    A    G        0      0        2 
   2  chr2_90369266     ZGre    A    G        0      0        2 
   2  chr2_90369266     ZHar    A    G        0      0        2 
   2  chr2_90369266   Sample    A    G        1      2        2 
   2  chr2_90377581     AAsi    A    C        0      0        2 
   2  chr2_90377581     AKia    A    C        0      0        2 
   2  chr2_90377581     AOna    A    C        0      0        2 
   2  chr2_90377581     ASom    A    C        1      2        2 
   2  chr2_90377581     HCab    A    C        0      0        2 
   2  chr2_90377581     HPrz    A    C        0      0        2 
   2  chr2_90377581     ZBoe    A    C        0      0        2 
   2  chr2_90377581     ZGre    A    C        0      0        2 
   2  chr2_90377581     ZHar    A    C        0      0        2 
   2  chr2_90377581   Sample    A    C        0      0        2 
   2  chr2_90378569     AAsi    G    A        0      0        2 
   2  chr2_90378569     AKia    G    A        0      0        2 
   2  chr2_90378569     AOna    G    A        0      0        2 
   2  chr2_90378569     ASom    G    A        0      0        2 
   2  chr2_90378569     HCab    G    A        1      2        2 
   2  chr2_90378569     HPrz    G    A        1      2        2 
   2  chr2_90378569     ZBoe    G    A        0      0        2 
   2  chr2_90378569     ZGre    G    A        0      0        2 
   2  chr2_90378569     ZHar    G    A        0      0        2 
   2  chr2_90378569   Sample    G    A        0      0        2 
   2  chr2_90379633     AAsi    G    A        0      0        2 
   2  chr2_90379633     AKia    G    A        0      0        2 
   2  chr2_90379633     AOna    G    A        0      0        2 
   2  chr2_90379633     ASom    G    A        0      0        2 
   2  chr2_90379633     HCab    G    A        0      0        2 
   2  chr2_90379633     HPrz    G    A        0      0        2 
   2  chr2_90379633     ZBoe    G    A        0      0        2 
   2  chr2_90379633     ZGre    G    A      0.5      1        2 
   2  chr2_90379633     ZHar    G    A        0      0        2 
   2  chr2_90379633   Sample    G    A        0      0        2 
   2  chr2_90380383     AAsi    T    A        0      0        2 
   2  chr2_90380383     AKia    T    A        0      0        2 
   2  chr2_90380383     AOna    T    A        0      0        2 
   2  chr2_90380383     ASom    T    A        0      0        2 
   2  chr2_90380383     HCab    T    A        0      0        2 
   2  chr2_90380383     HPrz    T    A        0      0        2 
   2  chr2_90380383     ZBoe    T    A        0      0        2 
   2  chr2_90380383     ZGre    T    A        0      0        2 
   2  chr2_90380383     ZHar    T    A        1      2        2 
   2  chr2_90380383   Sample    T    A        0      0        2 
   2  chr2_90388738     AAsi    G    A        0      0        2 
   2  chr2_90388738     AKia    G    A        0      0        2 
   2  chr2_90388738     AOna    G    A        0      0        2 
   2  chr2_90388738     ASom    G    A        1      2        2 
   2  chr2_90388738     HCab    G    A        0      0        2 
   2  chr2_90388738     HPrz    G    A        0      0        2 
   2  chr2_90388738     ZBoe    G    A        1      2        2 
   2  chr2_90388738     ZGre    G    A        0      0        2 
   2  chr2_90388738     ZHar    G    A        0      0        2 
   2  chr2_90388738   Sample    G    A        0      0        2 
   2  chr2_90402147     AAsi    G    A        0      0        2 
   2  chr2_90402147     AKia    G    A        0      0        2 
   2  chr2_90402147     AOna    G    A        0      0        2 
   2  chr2_90402147     ASom    G    A        0      0        2 
   2  chr2_90402147     HCab    G    A        0      0        2 
   2  chr2_90402147     HPrz    G    A        0      0        2 
   2  chr2_90402147     ZBoe    G    A        1      2        2 
   2  chr2_90402147     ZGre    G    A        0      0        2 
   2  chr2_90402147     ZHar    G    A        0      0        2 
   2  chr2_90402147   Sample    G    A        0      0        2 
   2  chr2_90409928     AAsi    A    G        0      0        2 
   2  chr2_90409928     AKia    A    G        0      0        2 
   2  chr2_90409928     AOna    A    G        0      0        2 
   2  chr2_90409928     ASom    A    G        0      0        2 
   2  chr2_90409928     HCab    A    G      0.5      1        2 
   2  chr2_90409928     HPrz    A    G      0.5      1        2 
   2  chr2_90409928     ZBoe    A    G        0      0        2 
   2  chr2_90409928     ZGre    A    G        0      0        2 
   2  chr2_90409928     ZHar    A    G        0      0        2 
   2  chr2_90409928   Sample    A    G        0      0        2 
   2  chr2_90421353     AAsi    A    G        1      2        2 
   2  chr2_90421353     AKia    A    G        0      0        2 
   2  chr2_90421353     AOna    A    G      0.5      1        2 
   2  chr2_90421353     ASom    A    G        1      2        2 
   2  chr2_90421353     HCab    A    G        0      0        2 
   2  chr2_90421353     HPrz    A    G        0      0        2 
   2  chr2_90421353     ZBoe    A    G        0      0        2 
   2  chr2_90421353     ZGre    A    G        0      0        2 
   2  chr2_90421353     ZHar    A    G        0      0        2 
   2  chr2_90421353   Sample    A    G        1      2        2 
   2  chr2_90424207     AAsi    G    C        0      0        2 
   2  chr2_90424207     AKia    G    C        0      0        2 
   2  chr2_90424207     AOna    G    C        0      0        2 
   2  chr2_90424207     ASom    G    C        0      0        2 
   2  chr2_90424207     HCab    G    C        0      0        2 
   2  chr2_90424207     HPrz    G    C        0      0        2 
   2  chr2_90424207     ZBoe    G    C        0      0        2 
   2  chr2_90424207     ZGre    G    C      0.5      1        2 
   2  chr2_90424207     ZHar    G    C        0      0        2 
   2  chr2_90424207   Sample    G    C        0      0        2 
   2  chr2_90424577     AAsi    T    G        0      0        2 
   2  chr2_90424577     AKia    T    G        0      0        2 
   2  chr2_90424577     AOna    T    G        0      0        2 
   2  chr2_90424577     ASom    T    G        0      0        2 
   2  chr2_90424577     HCab    T    G        0      0        2 
   2  chr2_90424577     HPrz    T    G        0      0        2 
   2  chr2_90424577     ZBoe    T    G        1      2        2 
   2  chr2_90424577     ZGre    T    G        1      2        2 
   2  chr2_90424577     ZHar    T    G        0      0        2 
   2  chr2_90424577   Sample    T    G        0      0        2 
   2  chr2_90424839     AAsi    C    T        0      0        2 
   2  chr2_90424839     AKia    C    T        0      0        2 
   2  chr2_90424839     AOna    C    T        0      0        2 
   2  chr2_90424839     ASom    C    T        0      0        2 
   2  chr2_90424839     HCab    C    T        1      2        2 
   2  chr2_90424839     HPrz    C    T        1      2        2 
   2  chr2_90424839     ZBoe    C    T        0      0        2 
   2  chr2_90424839     ZGre    C    T        0      0        2 
   2  chr2_90424839     ZHar    C    T        0      0        2 
   2  chr2_90424839   Sample    C    T        0      0        2 
   2  chr2_90426670     AAsi    T    A        0      0        2 
   2  chr2_90426670     AKia    T    A        0      0        2 
   2  chr2_90426670     AOna    T    A        0      0        2 
   2  chr2_90426670     ASom    T    A        0      0        2 
   2  chr2_90426670     HCab    T    A        1      2        2 
   2  chr2_90426670     HPrz    T    A        1      2        2 
   2  chr2_90426670     ZBoe    T    A        0      0        2 
   2  chr2_90426670     ZGre    T    A        0      0        2 
   2  chr2_90426670     ZHar    T    A        0      0        2 
   2  chr2_90426670   Sample    T    A        0      0        2 
   2  chr2_90427936     AAsi    T    G        1      2        2 
   2  chr2_90427936     AKia    T    G        0      0        2 
   2  chr2_90427936     AOna    T    G        0      0        2 
   2  chr2_90427936     ASom    T    G        1      2        2 
   2  chr2_90427936     HCab    T    G        0      0        2 
   2  chr2_90427936     HPrz    T    G        0      0        2 
   2  chr2_90427936     ZBoe    T    G        0      0        2 
   2  chr2_90427936     ZGre    T    G        0      0        2 
   2  chr2_90427936     ZHar    T    G        0      0        2 
   2  chr2_90427936   Sample    T    G        1      2        2 
   2  chr2_90443276     AAsi    G    C        0      0        2 
   2  chr2_90443276     AKia    G    C        0      0        2 
   2  chr2_90443276     AOna    G    C        0      0        2 
   2  chr2_90443276     ASom    G    C        0      0        2 
   2  chr2_90443276     HCab    G    C      0.5      1        2 
   2  chr2_90443276     HPrz    G    C      0.5      1        2 
   2  chr2_90443276     ZBoe    G    C        0      0        2 
   2  chr2_90443276     ZGre    G    C        0      0        2 
   2  chr2_90443276     ZHar    G    C        0      0        2 
   2  chr2_90443276   Sample    G    C        0      0        2 
   2  chr2_90443337     AAsi    G    C        0      0        2 
   2  chr2_90443337     AKia    G    C        0      0        2 
   2  chr2_90443337     AOna    G    C        0      0        2 
   2  chr2_90443337     ASom    G    C        0      0        2 
   2  chr2_90443337     HCab    G    C        0      0        2 
   2  chr2_90443337     HPrz    G    C        0      0        2 
   2  chr2_90443337     ZBoe    G    C        0      0        2 
   2  chr2_90443337     ZGre    G    C      0.5      1        2 
   2  chr2_90443337     ZHar    G    C        0      0        2 
   2  chr2_90443337   Sample    G    C        0      0        2 
   2  chr2_90444713     AAsi    A    G        0      0        2 
   2  chr2_90444713     AKia    A    G        0      0        2 
   2  chr2_90444713     AOna    A    G        0      0        2 
   2  chr2_90444713     ASom    A    G        0      0        2 
   2  chr2_90444713     HCab    A    G        1      2        2 
   2  chr2_90444713     HPrz    A    G        1      2        2 
   2  chr2_90444713     ZBoe    A    G        0      0        2 
   2  chr2_90444713     ZGre    A    G        0      0        2 
   2  chr2_90444713     ZHar    A    G        0      0        2 
   2  chr2_90444713   Sample    A    G        0      0        2 
   2  chr2_90453178     AAsi    C    T        0      0        2 
   2  chr2_90453178     AKia    C    T        0      0        2 
   2  chr2_90453178     AOna    C    T        0      0        2 
   2  chr2_90453178     ASom    C    T        0      0        2 
   2  chr2_90453178     HCab    C    T        1      2        2 
   2  chr2_90453178     HPrz    C    T        1      2        2 
   2  chr2_90453178     ZBoe    C    T        0      0        2 
   2  chr2_90453178     ZGre    C    T        0      0        2 
   2  chr2_90453178     ZHar    C    T        0      0        2 
   2  chr2_90453178   Sample    C    T        0      0        2 
   2  chr2_90464828     AAsi    C    A        0      0        2 
   2  chr2_90464828     AKia    C    A        0      0        2 
   2  chr2_90464828     AOna    C    A        0      0        2 
   2  chr2_90464828     ASom    C    A        0      0        2 
   2  chr2_90464828     HCab    C    A        1      2        2 
   2  chr2_90464828     HPrz    C    A      0.5      1        2 
   2  chr2_90464828     ZBoe    C    A        0      0        2 
   2  chr2_90464828     ZGre    C    A        0      0        2 
   2  chr2_90464828     ZHar    C    A        0      0        2 
   2  chr2_90464828   Sample    C    A        0      0        2 
   2  chr2_90486139     AAsi    T    C        0      0        2 
   2  chr2_90486139     AKia    T    C      0.5      1        2 
   2  chr2_90486139     AOna    T    C        0      0        2 
   2  chr2_90486139     ASom    T    C        0      0        2 
   2  chr2_90486139     HCab    T    C        0      0        2 
   2  chr2_90486139     HPrz    T    C        0      0        2 
   2  chr2_90486139     ZBoe    T    C        0      0        2 
   2  chr2_90486139     ZGre    T    C        0      0        2 
   2  chr2_90486139     ZHar    T    C        0      0        2 
   2  chr2_90486139   Sample    T    C        0      0        2 
   2  chr2_90489237     AAsi    C    T        0      0        2 
   2  chr2_90489237     AKia    C    T        0      0        2 
   2  chr2_90489237     AOna    C    T        0      0        2 
   2  chr2_90489237     ASom    C    T        0      0        2 
   2  chr2_90489237     HCab    C    T        1      2        2 
   2  chr2_90489237     HPrz    C    T        1      2        2 
   2  chr2_90489237     ZBoe    C    T        0      0        2 
   2  chr2_90489237     ZGre    C    T        0      0        2 
   2  chr2_90489237     ZHar    C    T        0      0        2 
   2  chr2_90489237   Sample    C    T        0      0        2 
   2  chr2_90489982     AAsi    G    C      0.5      1        2 
   2  chr2_90489982     AKia    G    C        1      2        2 
   2  chr2_90489982     AOna    G    C        0      0        2 
   2  chr2_90489982     ASom    G    C      0.5      1        2 
   2  chr2_90489982     HCab    G    C        0      0        2 
   2  chr2_90489982     HPrz    G    C        0      0        2 
   2  chr2_90489982     ZBoe    G    C        0      0        2 
   2  chr2_90489982     ZGre    G    C        0      0        2 
   2  chr2_90489982     ZHar    G    C        0      0        2 
   2  chr2_90489982   Sample    G    C        0      0        2 
   2  chr2_90490142     AAsi    C    T        0      0        2 
   2  chr2_90490142     AKia    C    T        0      0        2 
   2  chr2_90490142     AOna    C    T        0      0        2 
   2  chr2_90490142     ASom    C    T        0      0        2 
   2  chr2_90490142     HCab    C    T        0      0        2 
   2  chr2_90490142     HPrz    C    T        0      0        2 
   2  chr2_90490142     ZBoe    C    T        0      0        2 
   2  chr2_90490142     ZGre    C    T        0      0        2 
   2  chr2_90490142     ZHar    C    T      0.5      1        2 
   2  chr2_90490142   Sample    C    T        0      0        2 
   2  chr2_90494212     AAsi    A    G        0      0        2 
   2  chr2_90494212     AKia    A    G        0      0        2 
   2  chr2_90494212     AOna    A    G        0      0        2 
   2  chr2_90494212     ASom    A    G        0      0        2 
   2  chr2_90494212     HCab    A    G        0      0        2 
   2  chr2_90494212     HPrz    A    G        0      0        2 
   2  chr2_90494212     ZBoe    A    G        0      0        2 
   2  chr2_90494212     ZGre    A    G        1      2        2 
   2  chr2_90494212     ZHar    A    G        0      0        2 
   2  chr2_90494212   Sample    A    G        0      0        2 
   2  chr2_90496832     AAsi    A    G        0      0        2 
   2  chr2_90496832     AKia    A    G        0      0        2 
   2  chr2_90496832     AOna    A    G        0      0        2 
   2  chr2_90496832     ASom    A    G        0      0        2 
   2  chr2_90496832     HCab    A    G        0      0        2 
   2  chr2_90496832     HPrz    A    G        0      0        2 
   2  chr2_90496832     ZBoe    A    G        0      0        2 
   2  chr2_90496832     ZGre    A    G      0.5      1        2 
   2  chr2_90496832     ZHar    A    G        0      0        2 
   2  chr2_90496832   Sample    A    G        0      0        2 
   2  chr2_90500141     AAsi    C    G        0      0        2 
   2  chr2_90500141     AKia    C    G        0      0        2 
   2  chr2_90500141     AOna    C    G        0      0        2 
   2  chr2_90500141     ASom    C    G        0      0        2 
   2  chr2_90500141     HCab    C    G      0.5      1        2 
   2  chr2_90500141     HPrz    C    G      0.5      1        2 
   2  chr2_90500141     ZBoe    C    G        0      0        2 
   2  chr2_90500141     ZGre    C    G        0      0        2 
   2  chr2_90500141     ZHar    C    G        0      0        2 
   2  chr2_90500141   Sample    C    G        0      0        2 
   2  chr2_90517309     AAsi    A    T      0.5      1        2 
   2  chr2_90517309     AKia    A    T        0      0        2 
   2  chr2_90517309     AOna    A    T        0      0        2 
   2  chr2_90517309     ASom    A    T        0      0        2 
   2  chr2_90517309     HCab    A    T        0      0        2 
   2  chr2_90517309     HPrz    A    T        0      0        2 
   2  chr2_90517309     ZBoe    A    T        0      0        2 
   2  chr2_90517309     ZGre    A    T        0      0        2 
   2  chr2_90517309     ZHar    A    T        0      0        2 
   2  chr2_90517309   Sample    A    T        1      2        2 
   2  chr2_90521859     AAsi    G    C        0      0        2 
   2  chr2_90521859     AKia    G    C        0      0        2 
   2  chr2_90521859     AOna    G    C        0      0        2 
   2  chr2_90521859     ASom    G    C        0      0        2 
   2  chr2_90521859     HCab    G    C        0      0        2 
   2  chr2_90521859     HPrz    G    C        0      0        2 
   2  chr2_90521859     ZBoe    G    C        0      0        2 
   2  chr2_90521859     ZGre    G    C        0      0        2 
   2  chr2_90521859     ZHar    G    C        1      2        2 
   2  chr2_90521859   Sample    G    C        0      0        2 
   2  chr2_90524517     AAsi    G    A        0      0        2 
   2  chr2_90524517     AKia    G    A        0      0        2 
   2  chr2_90524517     AOna    G    A        1      2        2 
   2  chr2_90524517     ASom    G    A        0      0        2 
   2  chr2_90524517     HCab    G    A        0      0        2 
   2  chr2_90524517     HPrz    G    A        0      0        2 
   2  chr2_90524517     ZBoe    G    A        0      0        2 
   2  chr2_90524517     ZGre    G    A        0      0        2 
   2  chr2_90524517     ZHar    G    A        0      0        2 
   2  chr2_90524517   Sample    G    A        0      0        2 
   2  chr2_90530627     AAsi    C    A        0      0        2 
   2  chr2_90530627     AKia    C    A        0      0        2 
   2  chr2_90530627     AOna    C    A        0      0        2 
   2  chr2_90530627     ASom    C    A        0      0        2 
   2  chr2_90530627     HCab    C    A        0      0        2 
   2  chr2_90530627     HPrz    C    A        0      0        2 
   2  chr2_90530627     ZBoe    C    A        0      0        2 
   2  chr2_90530627     ZGre    C    A        1      2        2 
   2  chr2_90530627     ZHar    C    A        0      0        2 
   2  chr2_90530627   Sample    C    A        0      0        2 
   2  chr2_90538505     AAsi    T    C        0      0        2 
   2  chr2_90538505     AKia    T    C        0      0        2 
   2  chr2_90538505     AOna    T    C        0      0        2 
   2  chr2_90538505     ASom    T    C        0      0        2 
   2  chr2_90538505     HCab    T    C      0.5      1        2 
   2  chr2_90538505     HPrz    T    C      0.5      1        2 
   2  chr2_90538505     ZBoe    T    C        0      0        2 
   2  chr2_90538505     ZGre    T    C        0      0        2 
   2  chr2_90538505     ZHar    T    C        0      0        2 
   2  chr2_90538505   Sample    T    C        0      0        2 
   2  chr2_90539408     AAsi    A    G        0      0        2 
   2  chr2_90539408     AKia    A    G        0      0        2 
   2  chr2_90539408     AOna    A    G        0      0        2 
   2  chr2_90539408     ASom    A    G        0      0        2 
   2  chr2_90539408     HCab    A    G        0      0        2 
   2  chr2_90539408     HPrz    A    G        0      0        2 
   2  chr2_90539408     ZBoe    A    G        1      2        2 
   2  chr2_90539408     ZGre    A    G        0      0        2 
   2  chr2_90539408     ZHar    A    G        1      2        2 
   2  chr2_90539408   Sample    A    G        0      0        2 
   2  chr2_90551373     AAsi    C    T        0      0        2 
   2  chr2_90551373     AKia    C    T        0      0        2 
   2  chr2_90551373     AOna    C    T        0      0        2 
   2  chr2_90551373     ASom    C    T        0      0        2 
   2  chr2_90551373     HCab    C    T        0      0        2 
   2  chr2_90551373     HPrz    C    T        0      0        2 
   2  chr2_90551373     ZBoe    C    T        0      0        2 
   2  chr2_90551373     ZGre    C    T        0      0        2 
   2  chr2_90551373     ZHar    C    T        1      2        2 
   2  chr2_90551373   Sample    C    T        0      0        2 
   2  chr2_90554812     AAsi    T    C        0      0        2 
   2  chr2_90554812     AKia    T    C        0      0        2 
   2  chr2_90554812     AOna    T    C      0.5      1        2 
   2  chr2_90554812     ASom    T    C        0      0        2 
   2  chr2_90554812     HCab    T    C        0      0        2 
   2  chr2_90554812     HPrz    T    C        0      0        2 
   2  chr2_90554812     ZBoe    T    C        0      0        2 
   2  chr2_90554812     ZGre    T    C        0      0        2 
   2  chr2_90554812     ZHar    T    C        0      0        2 
   2  chr2_90554812   Sample    T    C        0      0        2 
   2  chr2_90555377     AAsi    C    T        0      0        2 
   2  chr2_90555377     AKia    C    T        0      0        2 
   2  chr2_90555377     AOna    C    T        0      0        2 
   2  chr2_90555377     ASom    C    T        0      0        2 
   2  chr2_90555377     HCab    C    T        1      2        2 
   2  chr2_90555377     HPrz    C    T        1      2        2 
   2  chr2_90555377     ZBoe    C    T        0      0        2 
   2  chr2_90555377     ZGre    C    T        0      0        2 
   2  chr2_90555377     ZHar    C    T        0      0        2 
   2  chr2_90555377   Sample    C    T        0      0        2 
   2  chr2_90556901     AAsi    C    A        0      0        2 
   2  chr2_90556901     AKia    C    A        0      0        2 
   2  chr2_90556901     AOna    C    A        0      0        2 
   2  chr2_90556901     ASom    C    A        0      0        2 
   2  chr2_90556901     HCab    C    A        1      2        2 
   2  chr2_90556901     HPrz    C    A        1      2        2 
   2  chr2_90556901     ZBoe    C    A        0      0        2 
   2  chr2_90556901     ZGre    C    A        0      0        2 
   2  chr2_90556901     ZHar    C    A        0      0        2 
   2  chr2_90556901   Sample    C    A        0      0        2 
   2  chr2_90558862     AAsi    T    G        0      0        2 
   2  chr2_90558862     AKia    T    G        0      0        2 
   2  chr2_90558862     AOna    T    G        0      0        2 
   2  chr2_90558862     ASom    T    G      0.5      1        2 
   2  chr2_90558862     HCab    T    G        0      0        2 
   2  chr2_90558862     HPrz    T    G        0      0        2 
   2  chr2_90558862     ZBoe    T    G        0      0        2 
   2  chr2_90558862     ZGre    T    G        0      0        2 
   2  chr2_90558862     ZHar    T    G        0      0        2 
   2  chr2_90558862   Sample    T    G        0      0        2 
   2  chr2_90561432     AAsi    G    T        0      0        2 
   2  chr2_90561432     AKia    G    T        0      0        2 
   2  chr2_90561432     AOna    G    T        0      0        2 
   2  chr2_90561432     ASom    G    T        0      0        2 
   2  chr2_90561432     HCab    G    T        0      0        2 
   2  chr2_90561432     HPrz    G    T        0      0        2 
   2  chr2_90561432     ZBoe    G    T        0      0        2 
   2  chr2_90561432     ZGre    G    T        1      2        2 
   2  chr2_90561432     ZHar    G    T        0      0        2 
   2  chr2_90561432   Sample    G    T        0      0        2 
   2  chr2_90562910     AAsi    G    A        0      0        2 
   2  chr2_90562910     AKia    G    A        0      0        2 
   2  chr2_90562910     AOna    G    A        0      0        2 
   2  chr2_90562910     ASom    G    A        0      0        2 
   2  chr2_90562910     HCab    G    A      0.5      1        2 
   2  chr2_90562910     HPrz    G    A      0.5      1        2 
   2  chr2_90562910     ZBoe    G    A        0      0        2 
   2  chr2_90562910     ZGre    G    A        0      0        2 
   2  chr2_90562910     ZHar    G    A        0      0        2 
   2  chr2_90562910   Sample    G    A        0      0        2 
   2  chr2_90564215     AAsi    A    G        0      0        2 
   2  chr2_90564215     AKia    A    G        0      0        2 
   2  chr2_90564215     AOna    A    G        0      0        2 
   2  chr2_90564215     ASom    A    G      0.5      1        2 
   2  chr2_90564215     HCab    A    G        1      2        2 
   2  chr2_90564215     HPrz    A    G        1      2        2 
   2  chr2_90564215     ZBoe    A    G        0      0        2 
   2  chr2_90564215     ZGre    A    G        0      0        2 
   2  chr2_90564215     ZHar    A    G        0      0        2 
   2  chr2_90564215   Sample    A    G        0      0        2 
   2  chr2_90565609     AAsi    T    A        0      0        2 
   2  chr2_90565609     AKia    T    A        0      0        2 
   2  chr2_90565609     AOna    T    A        0      0        2 
   2  chr2_90565609     ASom    T    A        0      0        2 
   2  chr2_90565609     HCab    T    A        1      2        2 
   2  chr2_90565609     HPrz    T    A        1      2        2 
   2  chr2_90565609     ZBoe    T    A        0      0        2 
   2  chr2_90565609     ZGre    T    A        0      0        2 
   2  chr2_90565609     ZHar    T    A        0      0        2 
   2  chr2_90565609   Sample    T    A        0      0        2 
   2  chr2_90571975     AAsi    A    G        0      0        2 
   2  chr2_90571975     AKia    A    G        0      0        2 
   2  chr2_90571975     AOna    A    G      0.5      1        2 
   2  chr2_90571975     ASom    A    G        0      0        2 
   2  chr2_90571975     HCab    A    G        0      0        2 
   2  chr2_90571975     HPrz    A    G        0      0        2 
   2  chr2_90571975     ZBoe    A    G        0      0        2 
   2  chr2_90571975     ZGre    A    G        0      0        2 
   2  chr2_90571975     ZHar    A    G        0      0        2 
   2  chr2_90571975   Sample    A    G        0      0        2 
   2  chr2_90579695     AAsi    A    C        0      0        2 
   2  chr2_90579695     AKia    A    C        0      0        2 
   2  chr2_90579695     AOna    A    C      0.5      1        2 
   2  chr2_90579695     ASom    A    C        0      0        2 
   2  chr2_90579695     HCab    A    C        0      0        2 
   2  chr2_90579695     HPrz    A    C        0      0        2 
   2  chr2_90579695     ZBoe    A    C        0      0        2 
   2  chr2_90579695     ZGre    A    C        0      0        2 
   2  chr2_90579695     ZHar    A    C        0      0        2 
   2  chr2_90579695   Sample    A    C        0      0        2 
   2  chr2_90585379     AAsi    C    A        0      0        2 
   2  chr2_90585379     AKia    C    A        0      0        2 
   2  chr2_90585379     AOna    C    A        0      0        2 
   2  chr2_90585379     ASom    C    A        0      0        2 
   2  chr2_90585379     HCab    C    A        0      0        2 
   2  chr2_90585379     HPrz    C    A        0      0        2 
   2  chr2_90585379     ZBoe    C    A        0      0        2 
   2  chr2_90585379     ZGre    C    A        0      0        2 
   2  chr2_90585379     ZHar    C    A        1      2        2 
   2  chr2_90585379   Sample    C    A        0      0        2 
   2  chr2_90604151     AAsi    T    C        0      0        2 
   2  chr2_90604151     AKia    T    C        0      0        2 
   2  chr2_90604151     AOna    T    C        0      0        2 
   2  chr2_90604151     ASom    T    C        0      0        2 
   2  chr2_90604151     HCab    T    C        1      2        2 
   2  chr2_90604151     HPrz    T    C        1      2        2 
   2  chr2_90604151     ZBoe    T    C        0      0        2 
   2  chr2_90604151     ZGre    T    C        0      0        2 
   2  chr2_90604151     ZHar    T    C        0      0        2 
   2  chr2_90604151   Sample    T    C        0      0        2 
   2  chr2_90610271     AAsi    C    A        0      0        2 
   2  chr2_90610271     AKia    C    A        0      0        2 
   2  chr2_90610271     AOna    C    A        0      0        2 
   2  chr2_90610271     ASom    C    A        1      2        2 
   2  chr2_90610271     HCab    C    A        0      0        2 
   2  chr2_90610271     HPrz    C    A        0      0        2 
   2  chr2_90610271     ZBoe    C    A        0      0        2 
   2  chr2_90610271     ZGre    C    A        0      0        2 
   2  chr2_90610271     ZHar    C    A        0      0        2 
   2  chr2_90610271   Sample    C    A        0      0        2 
   2  chr2_90620264     AAsi    G    A        0      0        2 
   2  chr2_90620264     AKia    G    A        0      0        2 
   2  chr2_90620264     AOna    G    A        0      0        2 
   2  chr2_90620264     ASom    G    A        0      0        2 
   2  chr2_90620264     HCab    G    A        0      0        2 
   2  chr2_90620264     HPrz    G    A        0      0        2 
   2  chr2_90620264     ZBoe    G    A        0      0        2 
   2  chr2_90620264     ZGre    G    A      0.5      1        2 
   2  chr2_90620264     ZHar    G    A        0      0        2 
   2  chr2_90620264   Sample    G    A        0      0        2 
   2  chr2_90623659     AAsi    C    A        0      0        2 
   2  chr2_90623659     AKia    C    A        0      0        2 
   2  chr2_90623659     AOna    C    A        0      0        2 
   2  chr2_90623659     ASom    C    A        0      0        2 
   2  chr2_90623659     HCab    C    A        1      2        2 
   2  chr2_90623659     HPrz    C    A        1      2        2 
   2  chr2_90623659     ZBoe    C    A        0      0        2 
   2  chr2_90623659     ZGre    C    A        0      0        2 
   2  chr2_90623659     ZHar    C    A        0      0        2 
   2  chr2_90623659   Sample    C    A        0      0        2 
   2  chr2_90624106     AAsi    T    C        0      0        2 
   2  chr2_90624106     AKia    T    C        0      0        2 
   2  chr2_90624106     AOna    T    C      0.5      1        2 
   2  chr2_90624106     ASom    T    C        0      0        2 
   2  chr2_90624106     HCab    T    C        1      2        2 
   2  chr2_90624106     HPrz    T    C        1      2        2 
   2  chr2_90624106     ZBoe    T    C        0      0        2 
   2  chr2_90624106     ZGre    T    C        0      0        2 
   2  chr2_90624106     ZHar    T    C        0      0        2 
   2  chr2_90624106   Sample    T    C        0      0        2 
   2  chr2_90628666     AAsi    A    T        0      0        2 
   2  chr2_90628666     AKia    A    T        0      0        2 
   2  chr2_90628666     AOna    A    T        0      0        2 
   2  chr2_90628666     ASom    A    T        0      0        2 
   2  chr2_90628666     HCab    A    T        1      2        2 
   2  chr2_90628666     HPrz    A    T        1      2        2 
   2  chr2_90628666     ZBoe    A    T        0      0        2 
   2  chr2_90628666     ZGre    A    T        0      0        2 
   2  chr2_90628666     ZHar    A    T        0      0        2 
   2  chr2_90628666   Sample    A    T        0      0        2 
   2  chr2_90631562     AAsi    T    G        0      0        2 
   2  chr2_90631562     AKia    T    G        0      0        2 
   2  chr2_90631562     AOna    T    G        0      0        2 
   2  chr2_90631562     ASom    T    G        0      0        2 
   2  chr2_90631562     HCab    T    G        1      2        2 
   2  chr2_90631562     HPrz    T    G        1      2        2 
   2  chr2_90631562     ZBoe    T    G        0      0        2 
   2  chr2_90631562     ZGre    T    G        0      0        2 
   2  chr2_90631562     ZHar    T    G        0      0        2 
   2  chr2_90631562   Sample    T    G        0      0        2 
   2  chr2_90631918     AAsi    A    G        0      0        2 
   2  chr2_90631918     AKia    A    G        0      0        2 
   2  chr2_90631918     AOna    A    G      0.5      1        2 
   2  chr2_90631918     ASom    A    G        0      0        2 
   2  chr2_90631918     HCab    A    G        0      0        2 
   2  chr2_90631918     HPrz    A    G        0      0        2 
   2  chr2_90631918     ZBoe    A    G        0      0        2 
   2  chr2_90631918     ZGre    A    G        0      0        2 
   2  chr2_90631918     ZHar    A    G        0      0        2 
   2  chr2_90631918   Sample    A    G        0      0        2 
   2  chr2_90633242     AAsi    G    A        0      0        2 
   2  chr2_90633242     AKia    G    A        1      2        2 
   2  chr2_90633242     AOna    G    A        0      0        2 
   2  chr2_90633242     ASom    G    A        0      0        2 
   2  chr2_90633242     HCab    G    A        0      0        2 
   2  chr2_90633242     HPrz    G    A        0      0        2 
   2  chr2_90633242     ZBoe    G    A        0      0        2 
   2  chr2_90633242     ZGre    G    A        0      0        2 
   2  chr2_90633242     ZHar    G    A        0      0        2 
   2  chr2_90633242   Sample    G    A        0      0        2 
   2  chr2_90637156     AAsi    G    T        0      0        2 
   2  chr2_90637156     AKia    G    T        0      0        2 
   2  chr2_90637156     AOna    G    T      0.5      1        2 
   2  chr2_90637156     ASom    G    T        0      0        2 
   2  chr2_90637156     HCab    G    T        0      0        2 
   2  chr2_90637156     HPrz    G    T        0      0        2 
   2  chr2_90637156     ZBoe    G    T        0      0        2 
   2  chr2_90637156     ZGre    G    T        0      0        2 
   2  chr2_90637156     ZHar    G    T        0      0        2 
   2  chr2_90637156   Sample    G    T        0      0        2 
   2  chr2_90639228     AAsi    A    G        0      0        2 
   2  chr2_90639228     AKia    A    G        0      0        2 
   2  chr2_90639228     AOna    A    G        0      0        2 
   2  chr2_90639228     ASom    A    G        0      0        2 
   2  chr2_90639228     HCab    A    G        0      0        2 
   2  chr2_90639228     HPrz    A    G        0      0        2 
   2  chr2_90639228     ZBoe    A    G        0      0        2 
   2  chr2_90639228     ZGre    A    G        0      0        2 
   2  chr2_90639228     ZHar    A    G      0.5      1        2 
   2  chr2_90639228   Sample    A    G        0      0        2 
   2  chr2_90640786     AAsi    T    C        0      0        2 
   2  chr2_90640786     AKia    T    C        0      0        2 
   2  chr2_90640786     AOna    T    C      0.5      1        2 
   2  chr2_90640786     ASom    T    C        0      0        2 
   2  chr2_90640786     HCab    T    C        0      0        2 
   2  chr2_90640786     HPrz    T    C        0      0        2 
   2  chr2_90640786     ZBoe    T    C        0      0        2 
   2  chr2_90640786     ZGre    T    C        0      0        2 
   2  chr2_90640786     ZHar    T    C        0      0        2 
   2  chr2_90640786   Sample    T    C        0      0        2 
   2  chr2_90643663     AAsi    T    A        0      0        2 
   2  chr2_90643663     AKia    T    A        0      0        2 
   2  chr2_90643663     AOna    T    A      0.5      1        2 
   2  chr2_90643663     ASom    T    A        0      0        2 
   2  chr2_90643663     HCab    T    A        0      0        2 
   2  chr2_90643663     HPrz    T    A        0      0        2 
   2  chr2_90643663     ZBoe    T    A        0      0        2 
   2  chr2_90643663     ZGre    T    A        0      0        2 
   2  chr2_90643663     ZHar    T    A        0      0        2 
   2  chr2_90643663   Sample    T    A        0      0        2 
   2  chr2_90645580     AAsi    C    G        0      0        2 
   2  chr2_90645580     AKia    C    G        0      0        2 
   2  chr2_90645580     AOna    C    G        0      0        2 
   2  chr2_90645580     ASom    C    G        0      0        2 
   2  chr2_90645580     HCab    C    G        0      0        2 
   2  chr2_90645580     HPrz    C    G        0      0        2 
   2  chr2_90645580     ZBoe    C    G        0      0        2 
   2  chr2_90645580     ZGre    C    G        0      0        2 
   2  chr2_90645580     ZHar    C    G      0.5      1        2 
   2  chr2_90645580   Sample    C    G        0      0        2 
   2  chr2_90646246     AAsi    G    A        0      0        2 
   2  chr2_90646246     AKia    G    A        0      0        2 
   2  chr2_90646246     AOna    G    A        0      0        2 
   2  chr2_90646246     ASom    G    A        0      0        2 
   2  chr2_90646246     HCab    G    A        0      0        2 
   2  chr2_90646246     HPrz    G    A        0      0        2 
   2  chr2_90646246     ZBoe    G    A        0      0        2 
   2  chr2_90646246     ZGre    G    A      0.5      1        2 
   2  chr2_90646246     ZHar    G    A        0      0        2 
   2  chr2_90646246   Sample    G    A        0      0        2 
   2  chr2_90649692     AAsi    A    G        0      0        2 
   2  chr2_90649692     AKia    A    G        0      0        2 
   2  chr2_90649692     AOna    A    G      0.5      1        2 
   2  chr2_90649692     ASom    A    G        0      0        2 
   2  chr2_90649692     HCab    A    G        0      0        2 
   2  chr2_90649692     HPrz    A    G        0      0        2 
   2  chr2_90649692     ZBoe    A    G        0      0        2 
   2  chr2_90649692     ZGre    A    G        0      0        2 
   2  chr2_90649692     ZHar    A    G        0      0        2 
   2  chr2_90649692   Sample    A    G        0      0        2 
   2  chr2_90653160     AAsi    T    C        1      2        2 
   2  chr2_90653160     AKia    T    C        0      0        2 
   2  chr2_90653160     AOna    T    C        0      0        2 
   2  chr2_90653160     ASom    T    C        1      2        2 
   2  chr2_90653160     HCab    T    C        0      0        2 
   2  chr2_90653160     HPrz    T    C        0      0        2 
   2  chr2_90653160     ZBoe    T    C        1      2        2 
   2  chr2_90653160     ZGre    T    C        0      0        2 
   2  chr2_90653160     ZHar    T    C        0      0        2 
   2  chr2_90653160   Sample    T    C        1      2        2 
   2  chr2_90653947     AAsi    G    A        0      0        2 
   2  chr2_90653947     AKia    G    A        1      2        2 
   2  chr2_90653947     AOna    G    A        0      0        2 
   2  chr2_90653947     ASom    G    A        0      0        2 
   2  chr2_90653947     HCab    G    A        0      0        2 
   2  chr2_90653947     HPrz    G    A        0      0        2 
   2  chr2_90653947     ZBoe    G    A        0      0        2 
   2  chr2_90653947     ZGre    G    A        0      0        2 
   2  chr2_90653947     ZHar    G    A        0      0        2 
   2  chr2_90653947   Sample    G    A        0      0        2 
   2  chr2_90656441     AAsi    G    A        0      0        2 
   2  chr2_90656441     AKia    G    A        0      0        2 
   2  chr2_90656441     AOna    G    A        0      0        2 
   2  chr2_90656441     ASom    G    A        0      0        2 
   2  chr2_90656441     HCab    G    A        0      0        2 
   2  chr2_90656441     HPrz    G    A        0      0        2 
   2  chr2_90656441     ZBoe    G    A      0.5      1        2 
   2  chr2_90656441     ZGre    G    A        0      0        2 
   2  chr2_90656441     ZHar    G    A        0      0        2 
   2  chr2_90656441   Sample    G    A        0      0        2 
   2  chr2_90671339     AAsi    T    A        0      0        2 
   2  chr2_90671339     AKia    T    A        0      0        2 
   2  chr2_90671339     AOna    T    A        0      0        2 
   2  chr2_90671339     ASom    T    A        0      0        2 
   2  chr2_90671339     HCab    T    A      0.5      1        2 
   2  chr2_90671339     HPrz    T    A        1      2        2 
   2  chr2_90671339     ZBoe    T    A        0      0        2 
   2  chr2_90671339     ZGre    T    A        0      0        2 
   2  chr2_90671339     ZHar    T    A        0      0        2 
   2  chr2_90671339   Sample    T    A        0      0        2 
   2  chr2_90672098     AAsi    T    A        1      2        2 
   2  chr2_90672098     AKia    T    A        0      0        2 
   2  chr2_90672098     AOna    T    A        0      0        2 
   2  chr2_90672098     ASom    T    A        1      2        2 
   2  chr2_90672098     HCab    T    A        0      0        2 
   2  chr2_90672098     HPrz    T    A        0      0        2 
   2  chr2_90672098     ZBoe    T    A        0      0        2 
   2  chr2_90672098     ZGre    T    A        0      0        2 
   2  chr2_90672098     ZHar    T    A        0      0        2 
   2  chr2_90672098   Sample    T    A        1      2        2 
   2  chr2_90672544     AAsi    C    G        0      0        2 
   2  chr2_90672544     AKia    C    G        0      0        2 
   2  chr2_90672544     AOna    C    G        0      0        2 
   2  chr2_90672544     ASom    C    G        0      0        2 
   2  chr2_90672544     HCab    C    G        1      2        2 
   2  chr2_90672544     HPrz    C    G        1      2        2 
   2  chr2_90672544     ZBoe    C    G        0      0        2 
   2  chr2_90672544     ZGre    C    G        0      0        2 
   2  chr2_90672544     ZHar    C    G        0      0        2 
   2  chr2_90672544   Sample    C    G        0      0        2 
   2  chr2_90676206     AAsi    C    T        0      0        2 
   2  chr2_90676206     AKia    C    T        0      0        2 
   2  chr2_90676206     AOna    C    T        0      0        2 
   2  chr2_90676206     ASom    C    T        0      0        2 
   2  chr2_90676206     HCab    C    T        0      0        2 
   2  chr2_90676206     HPrz    C    T        0      0        2 
   2  chr2_90676206     ZBoe    C    T      0.5      1        2 
   2  chr2_90676206     ZGre    C    T        0      0        2 
   2  chr2_90676206     ZHar    C    T        0      0        2 
   2  chr2_90676206   Sample    C    T        0      0        2 
   2  chr2_90680171     AAsi    G    C        0      0        2 
   2  chr2_90680171     AKia    G    C        0      0        2 
   2  chr2_90680171     AOna    G    C      0.5      1        2 
   2  chr2_90680171     ASom    G    C        0      0        2 
   2  chr2_90680171     HCab    G    C        0      0        2 
   2  chr2_90680171     HPrz    G    C        0      0        2 
   2  chr2_90680171     ZBoe    G    C        0      0        2 
   2  chr2_90680171     ZGre    G    C        0      0        2 
   2  chr2_90680171     ZHar    G    C        0      0        2 
   2  chr2_90680171   Sample    G    C        0      0        2 
   2  chr2_90680655     AAsi    G    A        0      0        2 
   2  chr2_90680655     AKia    G    A        0      0        2 
   2  chr2_90680655     AOna    G    A        0      0        2 
   2  chr2_90680655     ASom    G    A        0      0        2 
   2  chr2_90680655     HCab    G    A        1      2        2 
   2  chr2_90680655     HPrz    G    A        1      2        2 
   2  chr2_90680655     ZBoe    G    A        0      0        2 
   2  chr2_90680655     ZGre    G    A        0      0        2 
   2  chr2_90680655     ZHar    G    A        0      0        2 
   2  chr2_90680655   Sample    G    A        0      0        2 
   2  chr2_90682922     AAsi    T    G        1      2        2 
   2  chr2_90682922     AKia    T    G        0      0        2 
   2  chr2_90682922     AOna    T    G        0      0        2 
   2  chr2_90682922     ASom    T    G        1      2        2 
   2  chr2_90682922     HCab    T    G        0      0        2 
   2  chr2_90682922     HPrz    T    G        0      0        2 
   2  chr2_90682922     ZBoe    T    G        0      0        2 
   2  chr2_90682922     ZGre    T    G        0      0        2 
   2  chr2_90682922     ZHar    T    G        0      0        2 
   2  chr2_90682922   Sample    T    G        1      2        2 
   2  chr2_90683024     AAsi    A    G        0      0        2 
   2  chr2_90683024     AKia    A    G        0      0        2 
   2  chr2_90683024     AOna    A    G        0      0        2 
   2  chr2_90683024     ASom    A    G        0      0        2 
   2  chr2_90683024     HCab    A    G        0      0        2 
   2  chr2_90683024     HPrz    A    G        0      0        2 
   2  chr2_90683024     ZBoe    A    G      0.5      1        2 
   2  chr2_90683024     ZGre    A    G        0      0        2 
   2  chr2_90683024     ZHar    A    G        0      0        2 
   2  chr2_90683024   Sample    A    G        0      0        2 
   2  chr2_90690707     AAsi    T    C        0      0        2 
   2  chr2_90690707     AKia    T    C        0      0        2 
   2  chr2_90690707     AOna    T    C        0      0        2 
   2  chr2_90690707     ASom    T    C        0      0        2 
   2  chr2_90690707     HCab    T    C        1      2        2 
   2  chr2_90690707     HPrz    T    C        1      2        2 
   2  chr2_90690707     ZBoe    T    C        0      0        2 
   2  chr2_90690707     ZGre    T    C        0      0        2 
   2  chr2_90690707     ZHar    T    C        0      0        2 
   2  chr2_90690707   Sample    T    C        0      0        2 
   2  chr2_90693811     AAsi    T    C        0      0        2 
   2  chr2_90693811     AKia    T    C        0      0        2 
   2  chr2_90693811     AOna    T    C        0      0        2 
   2  chr2_90693811     ASom    T    C        0      0        2 
   2  chr2_90693811     HCab    T    C        1      2        2 
   2  chr2_90693811     HPrz    T    C        1      2        2 
   2  chr2_90693811     ZBoe    T    C        0      0        2 
   2  chr2_90693811     ZGre    T    C        0      0        2 
   2  chr2_90693811     ZHar    T    C        0      0        2 
   2  chr2_90693811   Sample    T    C        0      0        2 
   2  chr2_90694252     AAsi    A    T        0      0        2 
   2  chr2_90694252     AKia    A    T        0      0        2 
   2  chr2_90694252     AOna    A    T        0      0        2 
   2  chr2_90694252     ASom    A    T        0      0        2 
   2  chr2_90694252     HCab    A    T        0      0        2 
   2  chr2_90694252     HPrz    A    T        0      0        2 
   2  chr2_90694252     ZBoe    A    T        0      0        2 
   2  chr2_90694252     ZGre    A    T        0      0        2 
   2  chr2_90694252     ZHar    A    T        1      2        2 
   2  chr2_90694252   Sample    A    T        0      0        2 
   2  chr2_90696094     AAsi    T    C        0      0        2 
   2  chr2_90696094     AKia    T    C        0      0        2 
   2  chr2_90696094     AOna    T    C        0      0        2 
   2  chr2_90696094     ASom    T    C      0.5      1        2 
   2  chr2_90696094     HCab    T    C        0      0        2 
   2  chr2_90696094     HPrz    T    C        0      0        2 
   2  chr2_90696094     ZBoe    T    C        0      0        2 
   2  chr2_90696094     ZGre    T    C        0      0        2 
   2  chr2_90696094     ZHar    T    C        0      0        2 
   2  chr2_90696094   Sample    T    C        0      0        2 
   2  chr2_90698681     AAsi    C    A        0      0        2 
   2  chr2_90698681     AKia    C    A        0      0        2 
   2  chr2_90698681     AOna    C    A        0      0        2 
   2  chr2_90698681     ASom    C    A        0      0        2 
   2  chr2_90698681     HCab    C    A        0      0        2 
   2  chr2_90698681     HPrz    C    A        0      0        2 
   2  chr2_90698681     ZBoe    C    A      0.5      1        2 
   2  chr2_90698681     ZGre    C    A        0      0        2 
   2  chr2_90698681     ZHar    C    A        0      0        2 
   2  chr2_90698681   Sample    C    A        0      0        2 
   2  chr2_90705388     AAsi    T    C        0      0        2 
   2  chr2_90705388     AKia    T    C        1      2        2 
   2  chr2_90705388     AOna    T    C      0.5      1        2 
   2  chr2_90705388     ASom    T    C        0      0        2 
   2  chr2_90705388     HCab    T    C        0      0        2 
   2  chr2_90705388     HPrz    T    C        0      0        2 
   2  chr2_90705388     ZBoe    T    C        0      0        2 
   2  chr2_90705388     ZGre    T    C        0      0        2 
   2  chr2_90705388     ZHar    T    C        0      0        2 
   2  chr2_90705388   Sample    T    C        0      0        2 
   2  chr2_90712460     AAsi    A    G        0      0        2 
   2  chr2_90712460     AKia    A    G        0      0        2 
   2  chr2_90712460     AOna    A    G      0.5      1        2 
   2  chr2_90712460     ASom    A    G        0      0        2 
   2  chr2_90712460     HCab    A    G        0      0        2 
   2  chr2_90712460     HPrz    A    G        0      0        2 
   2  chr2_90712460     ZBoe    A    G        0      0        2 
   2  chr2_90712460     ZGre    A    G        0      0        2 
   2  chr2_90712460     ZHar    A    G        0      0        2 
   2  chr2_90712460   Sample    A    G        0      0        2 
   2  chr2_90712499     AAsi    T    C        0      0        2 
   2  chr2_90712499     AKia    T    C        0      0        2 
   2  chr2_90712499     AOna    T    C      0.5      1        2 
   2  chr2_90712499     ASom    T    C        0      0        2 
   2  chr2_90712499     HCab    T    C        0      0        2 
   2  chr2_90712499     HPrz    T    C        0      0        2 
   2  chr2_90712499     ZBoe    T    C        0      0        2 
   2  chr2_90712499     ZGre    T    C        0      0        2 
   2  chr2_90712499     ZHar    T    C        0      0        2 
   2  chr2_90712499   Sample    T    C        0      0        2 
   2  chr2_90713076     AAsi    T    C        0      0        2 
   2  chr2_90713076     AKia    T    C        0      0        2 
   2  chr2_90713076     AOna    T    C        0      0        2 
   2  chr2_90713076     ASom    T    C        0      0        2 
   2  chr2_90713076     HCab    T    C        1      2        2 
   2  chr2_90713076     HPrz    T    C        1      2        2 
   2  chr2_90713076     ZBoe    T    C        0      0        2 
   2  chr2_90713076     ZGre    T    C        0      0        2 
   2  chr2_90713076     ZHar    T    C        0      0        2 
   2  chr2_90713076   Sample    T    C        0      0        2 
   2  chr2_90721292     AAsi    T    C        1      2        2 
   2  chr2_90721292     AKia    T    C        0      0        2 
   2  chr2_90721292     AOna    T    C        0      0        2 
   2  chr2_90721292     ASom    T    C        1      2        2 
   2  chr2_90721292     HCab    T    C        0      0        2 
   2  chr2_90721292     HPrz    T    C        0      0        2 
   2  chr2_90721292     ZBoe    T    C        0      0        2 
   2  chr2_90721292     ZGre    T    C        0      0        2 
   2  chr2_90721292     ZHar    T    C        0      0        2 
   2  chr2_90721292   Sample    T    C        1      2        2 
   2  chr2_90721646     AAsi    A    G        0      0        2 
   2  chr2_90721646     AKia    A    G      0.5      1        2 
   2  chr2_90721646     AOna    A    G      0.5      1        2 
   2  chr2_90721646     ASom    A    G        0      0        2 
   2  chr2_90721646     HCab    A    G        0      0        2 
   2  chr2_90721646     HPrz    A    G        0      0        2 
   2  chr2_90721646     ZBoe    A    G        0      0        2 
   2  chr2_90721646     ZGre    A    G        0      0        2 
   2  chr2_90721646     ZHar    A    G        0      0        2 
   2  chr2_90721646   Sample    A    G        0      0        2 
   2  chr2_90722177     AAsi    G    A        0      0        2 
   2  chr2_90722177     AKia    G    A        0      0        2 
   2  chr2_90722177     AOna    G    A        0      0        2 
   2  chr2_90722177     ASom    G    A        0      0        2 
   2  chr2_90722177     HCab    G    A        1      2        2 
   2  chr2_90722177     HPrz    G    A        1      2        2 
   2  chr2_90722177     ZBoe    G    A        0      0        2 
   2  chr2_90722177     ZGre    G    A        0      0        2 
   2  chr2_90722177     ZHar    G    A        0      0        2 
   2  chr2_90722177   Sample    G    A        0      0        2 
   2  chr2_90722523     AAsi    C    A        0      0        2 
   2  chr2_90722523     AKia    C    A      0.5      1        2 
   2  chr2_90722523     AOna    C    A      0.5      1        2 
   2  chr2_90722523     ASom    C    A        0      0        2 
   2  chr2_90722523     HCab    C    A        0      0        2 
   2  chr2_90722523     HPrz    C    A        0      0        2 
   2  chr2_90722523     ZBoe    C    A        0      0        2 
   2  chr2_90722523     ZGre    C    A        0      0        2 
   2  chr2_90722523     ZHar    C    A        0      0        2 
   2  chr2_90722523   Sample    C    A        0      0        2 
   2  chr2_90737879     AAsi    A    G        0      0        2 
   2  chr2_90737879     AKia    A    G        0      0        2 
   2  chr2_90737879     AOna    A    G        0      0        2 
   2  chr2_90737879     ASom    A    G        0      0        2 
   2  chr2_90737879     HCab    A    G        0      0        2 
   2  chr2_90737879     HPrz    A    G        0      0        2 
   2  chr2_90737879     ZBoe    A    G        0      0        2 
   2  chr2_90737879     ZGre    A    G        1      2        2 
   2  chr2_90737879     ZHar    A    G        0      0        2 
   2  chr2_90737879   Sample    A    G        0      0        2 
   2  chr2_90746613     AAsi    G    A        0      0        2 
   2  chr2_90746613     AKia    G    A      0.5      1        2 
   2  chr2_90746613     AOna    G    A        0      0        2 
   2  chr2_90746613     ASom    G    A        0      0        2 
   2  chr2_90746613     HCab    G    A        0      0        2 
   2  chr2_90746613     HPrz    G    A        0      0        2 
   2  chr2_90746613     ZBoe    G    A        0      0        2 
   2  chr2_90746613     ZGre    G    A        0      0        2 
   2  chr2_90746613     ZHar    G    A        0      0        2 
   2  chr2_90746613   Sample    G    A        0      0        2 
   2  chr2_90746760     AAsi    T    C        0      0        2 
   2  chr2_90746760     AKia    T    C        0      0        2 
   2  chr2_90746760     AOna    T    C        0      0        2 
   2  chr2_90746760     ASom    T    C        0      0        2 
   2  chr2_90746760     HCab    T    C        1      2        2 
   2  chr2_90746760     HPrz    T    C        1      2        2 
   2  chr2_90746760     ZBoe    T    C        0      0        2 
   2  chr2_90746760     ZGre    T    C        0      0        2 
   2  chr2_90746760     ZHar    T    C        0      0        2 
   2  chr2_90746760   Sample    T    C        0      0        2 
   2  chr2_90752081     AAsi    T    C        0      0        2 
   2  chr2_90752081     AKia    T    C        0      0        2 
   2  chr2_90752081     AOna    T    C        0      0        2 
   2  chr2_90752081     ASom    T    C        0      0        2 
   2  chr2_90752081     HCab    T    C        0      0        2 
   2  chr2_90752081     HPrz    T    C        0      0        2 
   2  chr2_90752081     ZBoe    T    C        0      0        2 
   2  chr2_90752081     ZGre    T    C        0      0        2 
   2  chr2_90752081     ZHar    T    C        1      2        2 
   2  chr2_90752081   Sample    T    C        0      0        2 
   2  chr2_90753327     AAsi    A    G        0      0        2 
   2  chr2_90753327     AKia    A    G        0      0        2 
   2  chr2_90753327     AOna    A    G        0      0        2 
   2  chr2_90753327     ASom    A    G        0      0        2 
   2  chr2_90753327     HCab    A    G        0      0        2 
   2  chr2_90753327     HPrz    A    G        0      0        2 
   2  chr2_90753327     ZBoe    A    G        0      0        2 
   2  chr2_90753327     ZGre    A    G        1      2        2 
   2  chr2_90753327     ZHar    A    G        0      0        2 
   2  chr2_90753327   Sample    A    G        0      0        2 
   2  chr2_90764926     AAsi    C    T        0      0        2 
   2  chr2_90764926     AKia    C    T        0      0        2 
   2  chr2_90764926     AOna    C    T        0      0        2 
   2  chr2_90764926     ASom    C    T        0      0        2 
   2  chr2_90764926     HCab    C    T        0      0        2 
   2  chr2_90764926     HPrz    C    T        0      0        2 
   2  chr2_90764926     ZBoe    C    T        0      0        2 
   2  chr2_90764926     ZGre    C    T      0.5      1        2 
   2  chr2_90764926     ZHar    C    T        0      0        2 
   2  chr2_90764926   Sample    C    T        0      0        2 
   2  chr2_90771134     AAsi    A    G        0      0        2 
   2  chr2_90771134     AKia    A    G        0      0        2 
   2  chr2_90771134     AOna    A    G        0      0        2 
   2  chr2_90771134     ASom    A    G        0      0        2 
   2  chr2_90771134     HCab    A    G        0      0        2 
   2  chr2_90771134     HPrz    A    G        0      0        2 
   2  chr2_90771134     ZBoe    A    G        0      0        2 
   2  chr2_90771134     ZGre    A    G      0.5      1        2 
   2  chr2_90771134     ZHar    A    G        0      0        2 
   2  chr2_90771134   Sample    A    G        0      0        2 
   2  chr2_90771689     AAsi    T    G        1      2        2 
   2  chr2_90771689     AKia    T    G        0      0        2 
   2  chr2_90771689     AOna    T    G        0      0        2 
   2  chr2_90771689     ASom    T    G        1      2        2 
   2  chr2_90771689     HCab    T    G        1      2        2 
   2  chr2_90771689     HPrz    T    G        1      2        2 
   2  chr2_90771689     ZBoe    T    G        0      0        2 
   2  chr2_90771689     ZGre    T    G        0      0        2 
   2  chr2_90771689     ZHar    T    G        0      0        2 
   2  chr2_90771689   Sample    T    G        1      2        2 
   2  chr2_90775576     AAsi    A    G        0      0        2 
   2  chr2_90775576     AKia    A    G        0      0        2 
   2  chr2_90775576     AOna    A    G        0      0        2 
   2  chr2_90775576     ASom    A    G        0      0        2 
   2  chr2_90775576     HCab    A    G        0      0        2 
   2  chr2_90775576     HPrz    A    G        0      0        2 
   2  chr2_90775576     ZBoe    A    G        0      0        2 
   2  chr2_90775576     ZGre    A    G      0.5      1        2 
   2  chr2_90775576     ZHar    A    G        0      0        2 
   2  chr2_90775576   Sample    A    G        0      0        2 
   2  chr2_90776813     AAsi    T    G        0      0        2 
   2  chr2_90776813     AKia    T    G        0      0        2 
   2  chr2_90776813     AOna    T    G        0      0        2 
   2  chr2_90776813     ASom    T    G        0      0        2 
   2  chr2_90776813     HCab    T    G      0.5      1        2 
   2  chr2_90776813     HPrz    T    G      0.5      1        2 
   2  chr2_90776813     ZBoe    T    G        0      0        2 
   2  chr2_90776813     ZGre    T    G        0      0        2 
   2  chr2_90776813     ZHar    T    G        0      0        2 
   2  chr2_90776813   Sample    T    G        0      0        2 
   2  chr2_90783901     AAsi    T    C        0      0        2 
   2  chr2_90783901     AKia    T    C        0      0        2 
   2  chr2_90783901     AOna    T    C        0      0        2 
   2  chr2_90783901     ASom    T    C        0      0        2 
   2  chr2_90783901     HCab    T    C        0      0        2 
   2  chr2_90783901     HPrz    T    C        0      0        2 
   2  chr2_90783901     ZBoe    T    C      0.5      1        2 
   2  chr2_90783901     ZGre    T    C        0      0        2 
   2  chr2_90783901     ZHar    T    C        0      0        2 
   2  chr2_90783901   Sample    T    C        0      0        2 
   2  chr2_90794738     AAsi    T    C        0      0        2 
   2  chr2_90794738     AKia    T    C        1      2        2 
   2  chr2_90794738     AOna    T    C        1      2        2 
   2  chr2_90794738     ASom    T    C        0      0        2 
   2  chr2_90794738     HCab    T    C        0      0        2 
   2  chr2_90794738     HPrz    T    C        0      0        2 
   2  chr2_90794738     ZBoe    T    C        0      0        2 
   2  chr2_90794738     ZGre    T    C        0      0        2 
   2  chr2_90794738     ZHar    T    C        0      0        2 
   2  chr2_90794738   Sample    T    C        0      0        2 
   2  chr2_90796719     AAsi    T    C        0      0        2 
   2  chr2_90796719     AKia    T    C        0      0        2 
   2  chr2_90796719     AOna    T    C        0      0        2 
   2  chr2_90796719     ASom    T    C        0      0        2 
   2  chr2_90796719     HCab    T    C        0      0        2 
   2  chr2_90796719     HPrz    T    C        0      0        2 
   2  chr2_90796719     ZBoe    T    C        0      0        2 
   2  chr2_90796719     ZGre    T    C      0.5      1        2 
   2  chr2_90796719     ZHar    T    C        0      0        2 
   2  chr2_90796719   Sample    T    C        0      0        2 
   2  chr2_90798229     AAsi    T    C        1      2        2 
   2  chr2_90798229     AKia    T    C        0      0        2 
   2  chr2_90798229     AOna    T    C        0      0        2 
   2  chr2_90798229     ASom    T    C        1      2        2 
   2  chr2_90798229     HCab    T    C        0      0        2 
   2  chr2_90798229     HPrz    T    C        0      0        2 
   2  chr2_90798229     ZBoe    T    C        0      0        2 
   2  chr2_90798229     ZGre    T    C        0      0        2 
   2  chr2_90798229     ZHar    T    C        0      0        2 
   2  chr2_90798229   Sample    T    C        1      2        2 
   2  chr2_90801347     AAsi    T    C        1      2        2 
   2  chr2_90801347     AKia    T    C        0      0        2 
   2  chr2_90801347     AOna    T    C        0      0        2 
   2  chr2_90801347     ASom    T    C        1      2        2 
   2  chr2_90801347     HCab    T    C        0      0        2 
   2  chr2_90801347     HPrz    T    C        0      0        2 
   2  chr2_90801347     ZBoe    T    C        0      0        2 
   2  chr2_90801347     ZGre    T    C        0      0        2 
   2  chr2_90801347     ZHar    T    C        0      0        2 
   2  chr2_90801347   Sample    T    C        1      2        2 
   2  chr2_90804353     AAsi    C    A        0      0        2 
   2  chr2_90804353     AKia    C    A        0      0        2 
   2  chr2_90804353     AOna    C    A        0      0        2 
   2  chr2_90804353     ASom    C    A        0      0        2 
   2  chr2_90804353     HCab    C    A        0      0        2 
   2  chr2_90804353     HPrz    C    A        0      0        2 
   2  chr2_90804353     ZBoe    C    A        1      2        2 
   2  chr2_90804353     ZGre    C    A        0      0        2 
   2  chr2_90804353     ZHar    C    A        0      0        2 
   2  chr2_90804353   Sample    C    A        0      0        2 
   2  chr2_90811105     AAsi    C    T        0      0        2 
   2  chr2_90811105     AKia    C    T        0      0        2 
   2  chr2_90811105     AOna    C    T        0      0        2 
   2  chr2_90811105     ASom    C    T        0      0        2 
   2  chr2_90811105     HCab    C    T      0.5      1        2 
   2  chr2_90811105     HPrz    C    T      0.5      1        2 
   2  chr2_90811105     ZBoe    C    T        0      0        2 
   2  chr2_90811105     ZGre    C    T        0      0        2 
   2  chr2_90811105     ZHar    C    T        0      0        2 
   2  chr2_90811105   Sample    C    T        0      0        2 
   2  chr2_90813530     AAsi    C    T        0      0        2 
   2  chr2_90813530     AKia    C    T        0      0        2 
   2  chr2_90813530     AOna    C    T        0      0        2 
   2  chr2_90813530     ASom    C    T        0      0        2 
   2  chr2_90813530     HCab    C    T        1      2        2 
   2  chr2_90813530     HPrz    C    T        1      2        2 
   2  chr2_90813530     ZBoe    C    T        0      0        2 
   2  chr2_90813530     ZGre    C    T        0      0        2 
   2  chr2_90813530     ZHar    C    T        0      0        2 
   2  chr2_90813530   Sample    C    T        0      0        2 
   2  chr2_90816578     AAsi    G    A        0      0        2 
   2  chr2_90816578     AKia    G    A        0      0        2 
   2  chr2_90816578     AOna    G    A        0      0        2 
   2  chr2_90816578     ASom    G    A        0      0        2 
   2  chr2_90816578     HCab    G    A        1      2        2 
   2  chr2_90816578     HPrz    G    A        1      2        2 
   2  chr2_90816578     ZBoe    G    A        0      0        2 
   2  chr2_90816578     ZGre    G    A        0      0        2 
   2  chr2_90816578     ZHar    G    A        0      0        2 
   2  chr2_90816578   Sample    G    A        0      0        2 
   2  chr2_90818805     AAsi    T    C        1      2        2 
   2  chr2_90818805     AKia    T    C        0      0        2 
   2  chr2_90818805     AOna    T    C        0      0        2 
   2  chr2_90818805     ASom    T    C        1      2        2 
   2  chr2_90818805     HCab    T    C        0      0        2 
   2  chr2_90818805     HPrz    T    C        0      0        2 
   2  chr2_90818805     ZBoe    T    C        0      0        2 
   2  chr2_90818805     ZGre    T    C        0      0        2 
   2  chr2_90818805     ZHar    T    C        0      0        2 
   2  chr2_90818805   Sample    T    C        1      2        2 
   2  chr2_90818868     AAsi    A    G        0      0        2 
   2  chr2_90818868     AKia    A    G        0      0        2 
   2  chr2_90818868     AOna    A    G        0      0        2 
   2  chr2_90818868     ASom    A    G        0      0        2 
   2  chr2_90818868     HCab    A    G      0.5      1        2 
   2  chr2_90818868     HPrz    A    G      0.5      1        2 
   2  chr2_90818868     ZBoe    A    G        0      0        2 
   2  chr2_90818868     ZGre    A    G        0      0        2 
   2  chr2_90818868     ZHar    A    G        0      0        2 
   2  chr2_90818868   Sample    A    G        0      0        2 
   2  chr2_90829190     AAsi    T    C        0      0        2 
   2  chr2_90829190     AKia    T    C        0      0        2 
   2  chr2_90829190     AOna    T    C        0      0        2 
   2  chr2_90829190     ASom    T    C        0      0        2 
   2  chr2_90829190     HCab    T    C      0.5      1        2 
   2  chr2_90829190     HPrz    T    C      0.5      1        2 
   2  chr2_90829190     ZBoe    T    C        0      0        2 
   2  chr2_90829190     ZGre    T    C        0      0        2 
   2  chr2_90829190     ZHar    T    C        0      0        2 
   2  chr2_90829190   Sample    T    C        0      0        2 
   2  chr2_90835879     AAsi    C    T        0      0        2 
   2  chr2_90835879     AKia    C    T        0      0        2 
   2  chr2_90835879     AOna    C    T        0      0        2 
   2  chr2_90835879     ASom    C    T        0      0        2 
   2  chr2_90835879     HCab    C    T        0      0        2 
   2  chr2_90835879     HPrz    C    T        0      0        2 
   2  chr2_90835879     ZBoe    C    T      0.5      1        2 
   2  chr2_90835879     ZGre    C    T        0      0        2 
   2  chr2_90835879     ZHar    C    T        0      0        2 
   2  chr2_90835879   Sample    C    T        0      0        2 
   2  chr2_90840516     AAsi    A    G        0      0        2 
   2  chr2_90840516     AKia    A    G        1      2        2 
   2  chr2_90840516     AOna    A    G        0      0        2 
   2  chr2_90840516     ASom    A    G        0      0        2 
   2  chr2_90840516     HCab    A    G      0.5      1        2 
   2  chr2_90840516     HPrz    A    G      0.5      1        2 
   2  chr2_90840516     ZBoe    A    G        0      0        2 
   2  chr2_90840516     ZGre    A    G        0      0        2 
   2  chr2_90840516     ZHar    A    G        0      0        2 
   2  chr2_90840516   Sample    A    G        0      0        2 
   2  chr2_90844778     AAsi    T    C        0      0        2 
   2  chr2_90844778     AKia    T    C        0      0        2 
   2  chr2_90844778     AOna    T    C        0      0        2 
   2  chr2_90844778     ASom    T    C        0      0        2 
   2  chr2_90844778     HCab    T    C      0.5      1        2 
   2  chr2_90844778     HPrz    T    C        0      0        2 
   2  chr2_90844778     ZBoe    T    C        0      0        2 
   2  chr2_90844778     ZGre    T    C        0      0        2 
   2  chr2_90844778     ZHar    T    C        0      0        2 
   2  chr2_90844778   Sample    T    C        0      0        2 
   2  chr2_90858273     AAsi    T    G        0      0        2 
   2  chr2_90858273     AKia    T    G        0      0        2 
   2  chr2_90858273     AOna    T    G        0      0        2 
   2  chr2_90858273     ASom    T    G        0      0        2 
   2  chr2_90858273     HCab    T    G        0      0        2 
   2  chr2_90858273     HPrz    T    G        0      0        2 
   2  chr2_90858273     ZBoe    T    G        0      0        2 
   2  chr2_90858273     ZGre    T    G        1      2        2 
   2  chr2_90858273     ZHar    T    G        0      0        2 
   2  chr2_90858273   Sample    T    G        0      0        2 
   2  chr2_90859982     AAsi    A    G        0      0        2 
   2  chr2_90859982     AKia    A    G        0      0        2 
   2  chr2_90859982     AOna    A    G        0      0        2 
   2  chr2_90859982     ASom    A    G        0      0        2 
   2  chr2_90859982     HCab    A    G        0      0        2 
   2  chr2_90859982     HPrz    A    G        0      0        2 
   2  chr2_90859982     ZBoe    A    G        0      0        2 
   2  chr2_90859982     ZGre    A    G      0.5      1        2 
   2  chr2_90859982     ZHar    A    G        0      0        2 
   2  chr2_90859982   Sample    A    G        0      0        2 
   2  chr2_90864239     AAsi    T    C        0      0        2 
   2  chr2_90864239     AKia    T    C        0      0        2 
   2  chr2_90864239     AOna    T    C        0      0        2 
   2  chr2_90864239     ASom    T    C        0      0        2 
   2  chr2_90864239     HCab    T    C        0      0        2 
   2  chr2_90864239     HPrz    T    C        0      0        2 
   2  chr2_90864239     ZBoe    T    C      0.5      1        2 
   2  chr2_90864239     ZGre    T    C        0      0        2 
   2  chr2_90864239     ZHar    T    C        0      0        2 
   2  chr2_90864239   Sample    T    C        0      0        2 
   2  chr2_90866411     AAsi    T    C        0      0        2 
   2  chr2_90866411     AKia    T    C        0      0        2 
   2  chr2_90866411     AOna    T    C        0      0        2 
   2  chr2_90866411     ASom    T    C        0      0        2 
   2  chr2_90866411     HCab    T    C        0      0        2 
   2  chr2_90866411     HPrz    T    C        0      0        2 
   2  chr2_90866411     ZBoe    T    C      0.5      1        2 
   2  chr2_90866411     ZGre    T    C        0      0        2 
   2  chr2_90866411     ZHar    T    C        0      0        2 
   2  chr2_90866411   Sample    T    C        0      0        2 
   2  chr2_90866902     AAsi    C    T        0      0        2 
   2  chr2_90866902     AKia    C    T        0      0        2 
   2  chr2_90866902     AOna    C    T        0      0        2 
   2  chr2_90866902     ASom    C    T        0      0        2 
   2  chr2_90866902     HCab    C    T        0      0        2 
   2  chr2_90866902     HPrz    C    T        0      0        2 
   2  chr2_90866902     ZBoe    C    T        1      2        2 
   2  chr2_90866902     ZGre    C    T        0      0        2 
   2  chr2_90866902     ZHar    C    T        0      0        2 
   2  chr2_90866902   Sample    C    T        0      0        2 
   2  chr2_90870053     AAsi    G    C        0      0        2 
   2  chr2_90870053     AKia    G    C        0      0        2 
   2  chr2_90870053     AOna    G    C        0      0        2 
   2  chr2_90870053     ASom    G    C        0      0        2 
   2  chr2_90870053     HCab    G    C        0      0        2 
   2  chr2_90870053     HPrz    G    C        0      0        2 
   2  chr2_90870053     ZBoe    G    C        0      0        2 
   2  chr2_90870053     ZGre    G    C      0.5      1        2 
   2  chr2_90870053     ZHar    G    C        0      0        2 
   2  chr2_90870053   Sample    G    C        0      0        2 
   2  chr2_90878145     AAsi    T    C        0      0        2 
   2  chr2_90878145     AKia    T    C        1      2        2 
   2  chr2_90878145     AOna    T    C      0.5      1        2 
   2  chr2_90878145     ASom    T    C        0      0        2 
   2  chr2_90878145     HCab    T    C        0      0        2 
   2  chr2_90878145     HPrz    T    C        0      0        2 
   2  chr2_90878145     ZBoe    T    C      0.5      1        2 
   2  chr2_90878145     ZGre    T    C        0      0        2 
   2  chr2_90878145     ZHar    T    C        0      0        2 
   2  chr2_90878145   Sample    T    C        0      0        2 
   2  chr2_90886000     AAsi    C    T        0      0        2 
   2  chr2_90886000     AKia    C    T        0      0        2 
   2  chr2_90886000     AOna    C    T        0      0        2 
   2  chr2_90886000     ASom    C    T        0      0        2 
   2  chr2_90886000     HCab    C    T        0      0        2 
   2  chr2_90886000     HPrz    C    T        0      0        2 
   2  chr2_90886000     ZBoe    C    T        0      0        2 
   2  chr2_90886000     ZGre    C    T        0      0        2 
   2  chr2_90886000     ZHar    C    T      0.5      1        2 
   2  chr2_90886000   Sample    C    T        0      0        2 
   2  chr2_90886271     AAsi    C    T        0      0        2 
   2  chr2_90886271     AKia    C    T        0      0        2 
   2  chr2_90886271     AOna    C    T        0      0        2 
   2  chr2_90886271     ASom    C    T        0      0        2 
   2  chr2_90886271     HCab    C    T        0      0        2 
   2  chr2_90886271     HPrz    C    T        0      0        2 
   2  chr2_90886271     ZBoe    C    T        0      0        2 
   2  chr2_90886271     ZGre    C    T        0      0        2 
   2  chr2_90886271     ZHar    C    T      0.5      1        2 
   2  chr2_90886271   Sample    C    T        0      0        2 
   2  chr2_90886405     AAsi    G    T        0      0        2 
   2  chr2_90886405     AKia    G    T        0      0        2 
   2  chr2_90886405     AOna    G    T        0      0        2 
   2  chr2_90886405     ASom    G    T        0      0        2 
   2  chr2_90886405     HCab    G    T        0      0        2 
   2  chr2_90886405     HPrz    G    T        0      0        2 
   2  chr2_90886405     ZBoe    G    T        0      0        2 
   2  chr2_90886405     ZGre    G    T      0.5      1        2 
   2  chr2_90886405     ZHar    G    T        0      0        2 
   2  chr2_90886405   Sample    G    T        0      0        2 
   2  chr2_90888670     AAsi    C    G        0      0        2 
   2  chr2_90888670     AKia    C    G        0      0        2 
   2  chr2_90888670     AOna    C    G        0      0        2 
   2  chr2_90888670     ASom    C    G        0      0        2 
   2  chr2_90888670     HCab    C    G        1      2        2 
   2  chr2_90888670     HPrz    C    G        1      2        2 
   2  chr2_90888670     ZBoe    C    G        0      0        2 
   2  chr2_90888670     ZGre    C    G        0      0        2 
   2  chr2_90888670     ZHar    C    G        0      0        2 
   2  chr2_90888670   Sample    C    G        0      0        2 
   2  chr2_90893788     AAsi    C    T        0      0        2 
   2  chr2_90893788     AKia    C    T        0      0        2 
   2  chr2_90893788     AOna    C    T        0      0        2 
   2  chr2_90893788     ASom    C    T        0      0        2 
   2  chr2_90893788     HCab    C    T        0      0        2 
   2  chr2_90893788     HPrz    C    T        0      0        2 
   2  chr2_90893788     ZBoe    C    T      0.5      1        2 
   2  chr2_90893788     ZGre    C    T        0      0        2 
   2  chr2_90893788     ZHar    C    T        0      0        2 
   2  chr2_90893788   Sample    C    T        0      0        2 
   2  chr2_90897143     AAsi    G    A        1      2        2 
   2  chr2_90897143     AKia    G    A        0      0        2 
   2  chr2_90897143     AOna    G    A        0      0        2 
   2  chr2_90897143     ASom    G    A        1      2        2 
   2  chr2_90897143     HCab    G    A        0      0        2 
   2  chr2_90897143     HPrz    G    A        0      0        2 
   2  chr2_90897143     ZBoe    G    A        0      0        2 
   2  chr2_90897143     ZGre    G    A        0      0        2 
   2  chr2_90897143     ZHar    G    A        0      0        2 
   2  chr2_90897143   Sample    G    A        1      2        2 
   2  chr2_90897803     AAsi    T    A        0      0        2 
   2  chr2_90897803     AKia    T    A        0      0        2 
   2  chr2_90897803     AOna    T    A      0.5      1        2 
   2  chr2_90897803     ASom    T    A        0      0        2 
   2  chr2_90897803     HCab    T    A        0      0        2 
   2  chr2_90897803     HPrz    T    A        0      0        2 
   2  chr2_90897803     ZBoe    T    A        0      0        2 
   2  chr2_90897803     ZGre    T    A        0      0        2 
   2  chr2_90897803     ZHar    T    A        0      0        2 
   2  chr2_90897803   Sample    T    A        0      0        2 
   2  chr2_90907973     AAsi    T    C        0      0        2 
   2  chr2_90907973     AKia    T    C        0      0        2 
   2  chr2_90907973     AOna    T    C      0.5      1        2 
   2  chr2_90907973     ASom    T    C        0      0        2 
   2  chr2_90907973     HCab    T    C        0      0        2 
   2  chr2_90907973     HPrz    T    C        0      0        2 
   2  chr2_90907973     ZBoe    T    C        0      0        2 
   2  chr2_90907973     ZGre    T    C        0      0        2 
   2  chr2_90907973     ZHar    T    C        0      0        2 
   2  chr2_90907973   Sample    T    C        0      0        2 
   2  chr2_90908129     AAsi    C    G        0      0        2 
   2  chr2_90908129     AKia    C    G        0      0        2 
   2  chr2_90908129     AOna    C    G        0      0        2 
   2  chr2_90908129     ASom    C    G        0      0        2 
   2  chr2_90908129     HCab    C    G        1      2        2 
   2  chr2_90908129     HPrz    C    G        1      2        2 
   2  chr2_90908129     ZBoe    C    G        0      0        2 
   2  chr2_90908129     ZGre    C    G        0      0        2 
   2  chr2_90908129     ZHar    C    G        0      0        2 
   2  chr2_90908129   Sample    C    G        0      0        2 
   2  chr2_90910864     AAsi    T    C        0      0        2 
   2  chr2_90910864     AKia    T    C        0      0        2 
   2  chr2_90910864     AOna    T    C      0.5      1        2 
   2  chr2_90910864     ASom    T    C        0      0        2 
   2  chr2_90910864     HCab    T    C        0      0        2 
   2  chr2_90910864     HPrz    T    C        0      0        2 
   2  chr2_90910864     ZBoe    T    C        0      0        2 
   2  chr2_90910864     ZGre    T    C        0      0        2 
   2  chr2_90910864     ZHar    T    C        0      0        2 
   2  chr2_90910864   Sample    T    C        0      0        2 
   2  chr2_90912056     AAsi    A    G        0      0        2 
   2  chr2_90912056     AKia    A    G        0      0        2 
   2  chr2_90912056     AOna    A    G        0      0        2 
   2  chr2_90912056     ASom    A    G        0      0        2 
   2  chr2_90912056     HCab    A    G        1      2        2 
   2  chr2_90912056     HPrz    A    G        1      2        2 
   2  chr2_90912056     ZBoe    A    G        0      0        2 
   2  chr2_90912056     ZGre    A    G        0      0        2 
   2  chr2_90912056     ZHar    A    G        0      0        2 
   2  chr2_90912056   Sample    A    G        0      0        2 
   2  chr2_90919595     AAsi    A    T        0      0        2 
   2  chr2_90919595     AKia    A    T        0      0        2 
   2  chr2_90919595     AOna    A    T        0      0        2 
   2  chr2_90919595     ASom    A    T        0      0        2 
   2  chr2_90919595     HCab    A    T        0      0        2 
   2  chr2_90919595     HPrz    A    T        0      0        2 
   2  chr2_90919595     ZBoe    A    T        0      0        2 
   2  chr2_90919595     ZGre    A    T        1      2        2 
   2  chr2_90919595     ZHar    A    T        0      0        2 
   2  chr2_90919595   Sample    A    T        0      0        2 
   2  chr2_90921410     AAsi    G    A        0      0        2 
   2  chr2_90921410     AKia    G    A        0      0        2 
   2  chr2_90921410     AOna    G    A        0      0        2 
   2  chr2_90921410     ASom    G    A        0      0        2 
   2  chr2_90921410     HCab    G    A        1      2        2 
   2  chr2_90921410     HPrz    G    A        1      2        2 
   2  chr2_90921410     ZBoe    G    A        0      0        2 
   2  chr2_90921410     ZGre    G    A        0      0        2 
   2  chr2_90921410     ZHar    G    A        0      0        2 
   2  chr2_90921410   Sample    G    A        0      0        2 
   2  chr2_90921474     AAsi    C    T        0      0        2 
   2  chr2_90921474     AKia    C    T        0      0        2 
   2  chr2_90921474     AOna    C    T        0      0        2 
   2  chr2_90921474     ASom    C    T        0      0        2 
   2  chr2_90921474     HCab    C    T        1      2        2 
   2  chr2_90921474     HPrz    C    T        1      2        2 
   2  chr2_90921474     ZBoe    C    T        0      0        2 
   2  chr2_90921474     ZGre    C    T        0      0        2 
   2  chr2_90921474     ZHar    C    T        0      0        2 
   2  chr2_90921474   Sample    C    T        0      0        2 
   2  chr2_90928270     AAsi    C    T        0      0        2 
   2  chr2_90928270     AKia    C    T        0      0        2 
   2  chr2_90928270     AOna    C    T        0      0        2 
   2  chr2_90928270     ASom    C    T        0      0        2 
   2  chr2_90928270     HCab    C    T        0      0        2 
   2  chr2_90928270     HPrz    C    T        0      0        2 
   2  chr2_90928270     ZBoe    C    T        0      0        2 
   2  chr2_90928270     ZGre    C    T        0      0        2 
   2  chr2_90928270     ZHar    C    T        1      2        2 
   2  chr2_90928270   Sample    C    T        0      0        2 
   2  chr2_90929968     AAsi    C    T        0      0        2 
   2  chr2_90929968     AKia    C    T        1      2        2 
   2  chr2_90929968     AOna    C    T      0.5      1        2 
   2  chr2_90929968     ASom    C    T        0      0        2 
   2  chr2_90929968     HCab    C    T        0      0        2 
   2  chr2_90929968     HPrz    C    T        0      0        2 
   2  chr2_90929968     ZBoe    C    T        0      0        2 
   2  chr2_90929968     ZGre    C    T        0      0        2 
   2  chr2_90929968     ZHar    C    T        0      0        2 
   2  chr2_90929968   Sample    C    T        0      0        2 
   2  chr2_90930075     AAsi    T    C        0      0        2 
   2  chr2_90930075     AKia    T    C        1      2        2 
   2  chr2_90930075     AOna    T    C      0.5      1        2 
   2  chr2_90930075     ASom    T    C        0      0        2 
   2  chr2_90930075     HCab    T    C        0      0        2 
   2  chr2_90930075     HPrz    T    C        0      0        2 
   2  chr2_90930075     ZBoe    T    C        0      0        2 
   2  chr2_90930075     ZGre    T    C        0      0        2 
   2  chr2_90930075     ZHar    T    C        0      0        2 
   2  chr2_90930075   Sample    T    C        0      0        2 
   2  chr2_90931405     AAsi    C    T        0      0        2 
   2  chr2_90931405     AKia    C    T        0      0        2 
   2  chr2_90931405     AOna    C    T        0      0        2 
   2  chr2_90931405     ASom    C    T        0      0        2 
   2  chr2_90931405     HCab    C    T        1      2        2 
   2  chr2_90931405     HPrz    C    T        1      2        2 
   2  chr2_90931405     ZBoe    C    T        0      0        2 
   2  chr2_90931405     ZGre    C    T        0      0        2 
   2  chr2_90931405     ZHar    C    T        0      0        2 
   2  chr2_90931405   Sample    C    T        0      0        2 
   2  chr2_90931824     AAsi    G    A        0      0        2 
   2  chr2_90931824     AKia    G    A        0      0        2 
   2  chr2_90931824     AOna    G    A        0      0        2 
   2  chr2_90931824     ASom    G    A        0      0        2 
   2  chr2_90931824     HCab    G    A        1      2        2 
   2  chr2_90931824     HPrz    G    A        1      2        2 
   2  chr2_90931824     ZBoe    G    A        0      0        2 
   2  chr2_90931824     ZGre    G    A        0      0        2 
   2  chr2_90931824     ZHar    G    A        0      0        2 
   2  chr2_90931824   Sample    G    A        0      0        2 
   2  chr2_90945665     AAsi    G    C        0      0        2 
   2  chr2_90945665     AKia    G    C        0      0        2 
   2  chr2_90945665     AOna    G    C        0      0        2 
   2  chr2_90945665     ASom    G    C        1      2        2 
   2  chr2_90945665     HCab    G    C        0      0        2 
   2  chr2_90945665     HPrz    G    C        0      0        2 
   2  chr2_90945665     ZBoe    G    C        0      0        2 
   2  chr2_90945665     ZGre    G    C        0      0        2 
   2  chr2_90945665     ZHar    G    C        0      0        2 
   2  chr2_90945665   Sample    G    C        0      0        2 
   2  chr2_90957264     AAsi    C    A        0      0        2 
   2  chr2_90957264     AKia    C    A        0      0        2 
   2  chr2_90957264     AOna    C    A        0      0        2 
   2  chr2_90957264     ASom    C    A        0      0        2 
   2  chr2_90957264     HCab    C    A        1      2        2 
   2  chr2_90957264     HPrz    C    A      0.5      1        2 
   2  chr2_90957264     ZBoe    C    A        0      0        2 
   2  chr2_90957264     ZGre    C    A        0      0        2 
   2  chr2_90957264     ZHar    C    A        0      0        2 
   2  chr2_90957264   Sample    C    A        0      0        2 
   2  chr2_90960759     AAsi    T    C        0      0        2 
   2  chr2_90960759     AKia    T    C        0      0        2 
   2  chr2_90960759     AOna    T    C        0      0        2 
   2  chr2_90960759     ASom    T    C        0      0        2 
   2  chr2_90960759     HCab    T    C        0      0        2 
   2  chr2_90960759     HPrz    T    C      0.5      1        2 
   2  chr2_90960759     ZBoe    T    C        0      0        2 
   2  chr2_90960759     ZGre    T    C        0      0        2 
   2  chr2_90960759     ZHar    T    C        0      0        2 
   2  chr2_90960759   Sample    T    C        0      0        2 
   2  chr2_90968006     AAsi    A    G        0      0        2 
   2  chr2_90968006     AKia    A    G        0      0        2 
   2  chr2_90968006     AOna    A    G        0      0        2 
   2  chr2_90968006     ASom    A    G        0      0        2 
   2  chr2_90968006     HCab    A    G        1      2        2 
   2  chr2_90968006     HPrz    A    G        1      2        2 
   2  chr2_90968006     ZBoe    A    G        0      0        2 
   2  chr2_90968006     ZGre    A    G        0      0        2 
   2  chr2_90968006     ZHar    A    G        0      0        2 
   2  chr2_90968006   Sample    A    G        0      0        2 
   2  chr2_90974760     AAsi    A    G        0      0        2 
   2  chr2_90974760     AKia    A    G        0      0        2 
   2  chr2_90974760     AOna    A    G        0      0        2 
   2  chr2_90974760     ASom    A    G        0      0        2 
   2  chr2_90974760     HCab    A    G        0      0        2 
   2  chr2_90974760     HPrz    A    G      0.5      1        2 
   2  chr2_90974760     ZBoe    A    G        0      0        2 
   2  chr2_90974760     ZGre    A    G        0      0        2 
   2  chr2_90974760     ZHar    A    G        0      0        2 
   2  chr2_90974760   Sample    A    G        0      0        2 
   2  chr2_90977309     AAsi    T    C        0      0        2 
   2  chr2_90977309     AKia    T    C        0      0        2 
   2  chr2_90977309     AOna    T    C        0      0        2 
   2  chr2_90977309     ASom    T    C        0      0        2 
   2  chr2_90977309     HCab    T    C        1      2        2 
   2  chr2_90977309     HPrz    T    C        1      2        2 
   2  chr2_90977309     ZBoe    T    C        0      0        2 
   2  chr2_90977309     ZGre    T    C        0      0        2 
   2  chr2_90977309     ZHar    T    C        0      0        2 
   2  chr2_90977309   Sample    T    C        0      0        2 
   2  chr2_90977729     AAsi    T    C        0      0        2 
   2  chr2_90977729     AKia    T    C        0      0        2 
   2  chr2_90977729     AOna    T    C      0.5      1        2 
   2  chr2_90977729     ASom    T    C        0      0        2 
   2  chr2_90977729     HCab    T    C        0      0        2 
   2  chr2_90977729     HPrz    T    C        0      0        2 
   2  chr2_90977729     ZBoe    T    C        0      0        2 
   2  chr2_90977729     ZGre    T    C        0      0        2 
   2  chr2_90977729     ZHar    T    C        0      0        2 
   2  chr2_90977729   Sample    T    C        0      0        2 
   2  chr2_90980444     AAsi    T    C        0      0        2 
   2  chr2_90980444     AKia    T    C        0      0        2 
   2  chr2_90980444     AOna    T    C        0      0        2 
   2  chr2_90980444     ASom    T    C        0      0        2 
   2  chr2_90980444     HCab    T    C        1      2        2 
   2  chr2_90980444     HPrz    T    C        1      2        2 
   2  chr2_90980444     ZBoe    T    C        0      0        2 
   2  chr2_90980444     ZGre    T    C        0      0        2 
   2  chr2_90980444     ZHar    T    C        0      0        2 
   2  chr2_90980444   Sample    T    C        0      0        2 
   2  chr2_90983708     AAsi    A    G        0      0        2 
   2  chr2_90983708     AKia    A    G        1      2        2 
   2  chr2_90983708     AOna    A    G      0.5      1        2 
   2  chr2_90983708     ASom    A    G        0      0        2 
   2  chr2_90983708     HCab    A    G        0      0        2 
   2  chr2_90983708     HPrz    A    G        0      0        2 
   2  chr2_90983708     ZBoe    A    G        0      0        2 
   2  chr2_90983708     ZGre    A    G        0      0        2 
   2  chr2_90983708     ZHar    A    G        0      0        2 
   2  chr2_90983708   Sample    A    G        0      0        2 
   2  chr2_90985400     AAsi    G    T        0      0        2 
   2  chr2_90985400     AKia    G    T        0      0        2 
   2  chr2_90985400     AOna    G    T        0      0        2 
   2  chr2_90985400     ASom    G    T        0      0        2 
   2  chr2_90985400     HCab    G    T        1      2        2 
   2  chr2_90985400     HPrz    G    T        1      2        2 
   2  chr2_90985400     ZBoe    G    T        0      0        2 
   2  chr2_90985400     ZGre    G    T        0      0        2 
   2  chr2_90985400     ZHar    G    T        0      0        2 
   2  chr2_90985400   Sample    G    T        0      0        2 
   2  chr2_90986852     AAsi    G    A        0      0        2 
   2  chr2_90986852     AKia    G    A        0      0        2 
   2  chr2_90986852     AOna    G    A        0      0        2 
   2  chr2_90986852     ASom    G    A        0      0        2 
   2  chr2_90986852     HCab    G    A        1      2        2 
   2  chr2_90986852     HPrz    G    A        1      2        2 
   2  chr2_90986852     ZBoe    G    A        0      0        2 
   2  chr2_90986852     ZGre    G    A        0      0        2 
   2  chr2_90986852     ZHar    G    A        0      0        2 
   2  chr2_90986852   Sample    G    A        0      0        2 
   2  chr2_90988287     AAsi    A    G        1      2        2 
   2  chr2_90988287     AKia    A    G        0      0        2 
   2  chr2_90988287     AOna    A    G        0      0        2 
   2  chr2_90988287     ASom    A    G        1      2        2 
   2  chr2_90988287     HCab    A    G        0      0        2 
   2  chr2_90988287     HPrz    A    G        0      0        2 
   2  chr2_90988287     ZBoe    A    G        0      0        2 
   2  chr2_90988287     ZGre    A    G        0      0        2 
   2  chr2_90988287     ZHar    A    G        0      0        2 
   2  chr2_90988287   Sample    A    G        1      2        2 
   2  chr2_90993042     AAsi    G    A        0      0        2 
   2  chr2_90993042     AKia    G    A        0      0        2 
   2  chr2_90993042     AOna    G    A        0      0        2 
   2  chr2_90993042     ASom    G    A        0      0        2 
   2  chr2_90993042     HCab    G    A        0      0        2 
   2  chr2_90993042     HPrz    G    A        0      0        2 
   2  chr2_90993042     ZBoe    G    A        0      0        2 
   2  chr2_90993042     ZGre    G    A        1      2        2 
   2  chr2_90993042     ZHar    G    A        0      0        2 
   2  chr2_90993042   Sample    G    A        0      0        2 
   2  chr2_90994502     AAsi    C    T        0      0        2 
   2  chr2_90994502     AKia    C    T        1      2        2 
   2  chr2_90994502     AOna    C    T      0.5      1        2 
   2  chr2_90994502     ASom    C    T        0      0        2 
   2  chr2_90994502     HCab    C    T        0      0        2 
   2  chr2_90994502     HPrz    C    T        0      0        2 
   2  chr2_90994502     ZBoe    C    T        0      0        2 
   2  chr2_90994502     ZGre    C    T        0      0        2 
   2  chr2_90994502     ZHar    C    T        0      0        2 
   2  chr2_90994502   Sample    C    T        0      0        2 
   2  chr2_91000483     AAsi    T    C        0      0        2 
   2  chr2_91000483     AKia    T    C        0      0        2 
   2  chr2_91000483     AOna    T    C        0      0        2 
   2  chr2_91000483     ASom    T    C        0      0        2 
   2  chr2_91000483     HCab    T    C        0      0        2 
   2  chr2_91000483     HPrz    T    C        0      0        2 
   2  chr2_91000483     ZBoe    T    C      0.5      1        2 
   2  chr2_91000483     ZGre    T    C        0      0        2 
   2  chr2_91000483     ZHar    T    C        0      0        2 
   2  chr2_91000483   Sample    T    C        0      0        2 
   2  chr2_91014531     AAsi    C    T        1      2        2 
   2  chr2_91014531     AKia    C    T        0      0        2 
   2  chr2_91014531     AOna    C    T        0      0        2 
   2  chr2_91014531     ASom    C    T        1      2        2 
   2  chr2_91014531     HCab    C    T        0      0        2 
   2  chr2_91014531     HPrz    C    T        0      0        2 
   2  chr2_91014531     ZBoe    C    T        0      0        2 
   2  chr2_91014531     ZGre    C    T        0      0        2 
   2  chr2_91014531     ZHar    C    T        0      0        2 
   2  chr2_91014531   Sample    C    T        1      2        2 
   2  chr2_91021209     AAsi    C    T        1      2        2 
   2  chr2_91021209     AKia    C    T        0      0        2 
   2  chr2_91021209     AOna    C    T        0      0        2 
   2  chr2_91021209     ASom    C    T        1      2        2 
   2  chr2_91021209     HCab    C    T        1      2        2 
   2  chr2_91021209     HPrz    C    T        1      2        2 
   2  chr2_91021209     ZBoe    C    T        0      0        2 
   2  chr2_91021209     ZGre    C    T        0      0        2 
   2  chr2_91021209     ZHar    C    T        0      0        2 
   2  chr2_91021209   Sample    C    T        1      2        2 
   2  chr2_91029610     AAsi    G    A        0      0        2 
   2  chr2_91029610     AKia    G    A        1      2        2 
   2  chr2_91029610     AOna    G    A        0      0        2 
   2  chr2_91029610     ASom    G    A        0      0        2 
   2  chr2_91029610     HCab    G    A        0      0        2 
   2  chr2_91029610     HPrz    G    A        0      0        2 
   2  chr2_91029610     ZBoe    G    A        0      0        2 
   2  chr2_91029610     ZGre    G    A        0      0        2 
   2  chr2_91029610     ZHar    G    A        0      0        2 
   2  chr2_91029610   Sample    G    A        0      0        2 
   2  chr2_91036029     AAsi    C    T        0      0        2 
   2  chr2_91036029     AKia    C    T        0      0        2 
   2  chr2_91036029     AOna    C    T      0.5      1        2 
   2  chr2_91036029     ASom    C    T        0      0        2 
   2  chr2_91036029     HCab    C    T        0      0        2 
   2  chr2_91036029     HPrz    C    T        0      0        2 
   2  chr2_91036029     ZBoe    C    T        0      0        2 
   2  chr2_91036029     ZGre    C    T        0      0        2 
   2  chr2_91036029     ZHar    C    T        0      0        2 
   2  chr2_91036029   Sample    C    T        0      0        2 
   2  chr2_91041786     AAsi    A    T        0      0        2 
   2  chr2_91041786     AKia    A    T        0      0        2 
   2  chr2_91041786     AOna    A    T        0      0        2 
   2  chr2_91041786     ASom    A    T        0      0        2 
   2  chr2_91041786     HCab    A    T        0      0        2 
   2  chr2_91041786     HPrz    A    T        0      0        2 
   2  chr2_91041786     ZBoe    A    T        0      0        2 
   2  chr2_91041786     ZGre    A    T        0      0        2 
   2  chr2_91041786     ZHar    A    T      0.5      1        2 
   2  chr2_91041786   Sample    A    T        0      0        2 
   2  chr2_91048467     AAsi    C    T        0      0        2 
   2  chr2_91048467     AKia    C    T        0      0        2 
   2  chr2_91048467     AOna    C    T        0      0        2 
   2  chr2_91048467     ASom    C    T        0      0        2 
   2  chr2_91048467     HCab    C    T        0      0        2 
   2  chr2_91048467     HPrz    C    T        0      0        2 
   2  chr2_91048467     ZBoe    C    T        1      2        2 
   2  chr2_91048467     ZGre    C    T        0      0        2 
   2  chr2_91048467     ZHar    C    T        0      0        2 
   2  chr2_91048467   Sample    C    T        0      0        2 
   2  chr2_91049733     AAsi    G    A        0      0        2 
   2  chr2_91049733     AKia    G    A        0      0        2 
   2  chr2_91049733     AOna    G    A        0      0        2 
   2  chr2_91049733     ASom    G    A        0      0        2 
   2  chr2_91049733     HCab    G    A        0      0        2 
   2  chr2_91049733     HPrz    G    A        0      0        2 
   2  chr2_91049733     ZBoe    G    A      0.5      1        2 
   2  chr2_91049733     ZGre    G    A        0      0        2 
   2  chr2_91049733     ZHar    G    A        0      0        2 
   2  chr2_91049733   Sample    G    A        0      0        2 
   2  chr2_91050659     AAsi    T    C        0      0        2 
   2  chr2_91050659     AKia    T    C        0      0        2 
   2  chr2_91050659     AOna    T    C        0      0        2 
   2  chr2_91050659     ASom    T    C      0.5      1        2 
   2  chr2_91050659     HCab    T    C        0      0        2 
   2  chr2_91050659     HPrz    T    C        0      0        2 
   2  chr2_91050659     ZBoe    T    C        0      0        2 
   2  chr2_91050659     ZGre    T    C        0      0        2 
   2  chr2_91050659     ZHar    T    C        0      0        2 
   2  chr2_91050659   Sample    T    C        0      0        2 
   2  chr2_91050912     AAsi    A    G        1      2        2 
   2  chr2_91050912     AKia    A    G        0      0        2 
   2  chr2_91050912     AOna    A    G        0      0        2 
   2  chr2_91050912     ASom    A    G        1      2        2 
   2  chr2_91050912     HCab    A    G        0      0        2 
   2  chr2_91050912     HPrz    A    G        0      0        2 
   2  chr2_91050912     ZBoe    A    G        0      0        2 
   2  chr2_91050912     ZGre    A    G        0      0        2 
   2  chr2_91050912     ZHar    A    G        0      0        2 
   2  chr2_91050912   Sample    A    G        1      2        2 
   2  chr2_91051004     AAsi    G    A        0      0        2 
   2  chr2_91051004     AKia    G    A        0      0        2 
   2  chr2_91051004     AOna    G    A        0      0        2 
   2  chr2_91051004     ASom    G    A        0      0        2 
   2  chr2_91051004     HCab    G    A        1      2        2 
   2  chr2_91051004     HPrz    G    A        1      2        2 
   2  chr2_91051004     ZBoe    G    A        0      0        2 
   2  chr2_91051004     ZGre    G    A        0      0        2 
   2  chr2_91051004     ZHar    G    A        0      0        2 
   2  chr2_91051004   Sample    G    A        0      0        2 
   2  chr2_91067439     AAsi    G    A        0      0        2 
   2  chr2_91067439     AKia    G    A        0      0        2 
   2  chr2_91067439     AOna    G    A      0.5      1        2 
   2  chr2_91067439     ASom    G    A        0      0        2 
   2  chr2_91067439     HCab    G    A        0      0        2 
   2  chr2_91067439     HPrz    G    A        0      0        2 
   2  chr2_91067439     ZBoe    G    A        0      0        2 
   2  chr2_91067439     ZGre    G    A        0      0        2 
   2  chr2_91067439     ZHar    G    A        0      0        2 
   2  chr2_91067439   Sample    G    A        0      0        2 
   2  chr2_91069844     AAsi    A    G        0      0        2 
   2  chr2_91069844     AKia    A    G        0      0        2 
   2  chr2_91069844     AOna    A    G        0      0        2 
   2  chr2_91069844     ASom    A    G        0      0        2 
   2  chr2_91069844     HCab    A    G        1      2        2 
   2  chr2_91069844     HPrz    A    G        1      2        2 
   2  chr2_91069844     ZBoe    A    G        0      0        2 
   2  chr2_91069844     ZGre    A    G        0      0        2 
   2  chr2_91069844     ZHar    A    G        0      0        2 
   2  chr2_91069844   Sample    A    G        0      0        2 
   2  chr2_91077291     AAsi    A    G        0      0        2 
   2  chr2_91077291     AKia    A    G        0      0        2 
   2  chr2_91077291     AOna    A    G        0      0        2 
   2  chr2_91077291     ASom    A    G        0      0        2 
   2  chr2_91077291     HCab    A    G        1      2        2 
   2  chr2_91077291     HPrz    A    G        1      2        2 
   2  chr2_91077291     ZBoe    A    G        0      0        2 
   2  chr2_91077291     ZGre    A    G        0      0        2 
   2  chr2_91077291     ZHar    A    G        0      0        2 
   2  chr2_91077291   Sample    A    G        0      0        2 
   2  chr2_91093051     AAsi    G    A        0      0        2 
   2  chr2_91093051     AKia    G    A        0      0        2 
   2  chr2_91093051     AOna    G    A        0      0        2 
   2  chr2_91093051     ASom    G    A        0      0        2 
   2  chr2_91093051     HCab    G    A        1      2        2 
   2  chr2_91093051     HPrz    G    A        1      2        2 
   2  chr2_91093051     ZBoe    G    A        0      0        2 
   2  chr2_91093051     ZGre    G    A        0      0        2 
   2  chr2_91093051     ZHar    G    A        0      0        2 
   2  chr2_91093051   Sample    G    A        0      0        2 
   2  chr2_91095701     AAsi    A    C        0      0        2 
   2  chr2_91095701     AKia    A    C        0      0        2 
   2  chr2_91095701     AOna    A    C        0      0        2 
   2  chr2_91095701     ASom    A    C        0      0        2 
   2  chr2_91095701     HCab    A    C        1      2        2 
   2  chr2_91095701     HPrz    A    C        1      2        2 
   2  chr2_91095701     ZBoe    A    C        0      0        2 
   2  chr2_91095701     ZGre    A    C        0      0        2 
   2  chr2_91095701     ZHar    A    C        0      0        2 
   2  chr2_91095701   Sample    A    C        0      0        2 
   2  chr2_91100270     AAsi    C    T        0      0        2 
   2  chr2_91100270     AKia    C    T        0      0        2 
   2  chr2_91100270     AOna    C    T        0      0        2 
   2  chr2_91100270     ASom    C    T        1      2        2 
   2  chr2_91100270     HCab    C    T        0      0        2 
   2  chr2_91100270     HPrz    C    T        0      0        2 
   2  chr2_91100270     ZBoe    C    T        0      0        2 
   2  chr2_91100270     ZGre    C    T        0      0        2 
   2  chr2_91100270     ZHar    C    T        0      0        2 
   2  chr2_91100270   Sample    C    T        0      0        2 
   2  chr2_91101400     AAsi    C    A        0      0        2 
   2  chr2_91101400     AKia    C    A        0      0        2 
   2  chr2_91101400     AOna    C    A        0      0        2 
   2  chr2_91101400     ASom    C    A        0      0        2 
   2  chr2_91101400     HCab    C    A        0      0        2 
   2  chr2_91101400     HPrz    C    A      0.5      1        2 
   2  chr2_91101400     ZBoe    C    A        0      0        2 
   2  chr2_91101400     ZGre    C    A        0      0        2 
   2  chr2_91101400     ZHar    C    A        0      0        2 
   2  chr2_91101400   Sample    C    A        0      0        2 
   2  chr2_91102359     AAsi    G    A        0      0        2 
   2  chr2_91102359     AKia    G    A        0      0        2 
   2  chr2_91102359     AOna    G    A        0      0        2 
   2  chr2_91102359     ASom    G    A        0      0        2 
   2  chr2_91102359     HCab    G    A        0      0        2 
   2  chr2_91102359     HPrz    G    A        0      0        2 
   2  chr2_91102359     ZBoe    G    A        1      2        2 
   2  chr2_91102359     ZGre    G    A        0      0        2 
   2  chr2_91102359     ZHar    G    A        0      0        2 
   2  chr2_91102359   Sample    G    A        0      0        2 
   2  chr2_91105729     AAsi    A    G        0      0        2 
   2  chr2_91105729     AKia    A    G        0      0        2 
   2  chr2_91105729     AOna    A    G        0      0        2 
   2  chr2_91105729     ASom    A    G        1      2        2 
   2  chr2_91105729     HCab    A    G        0      0        2 
   2  chr2_91105729     HPrz    A    G        0      0        2 
   2  chr2_91105729     ZBoe    A    G        0      0        2 
   2  chr2_91105729     ZGre    A    G        0      0        2 
   2  chr2_91105729     ZHar    A    G        0      0        2 
   2  chr2_91105729   Sample    A    G        0      0        2 
   2  chr2_91106075     AAsi    C    G        0      0        2 
   2  chr2_91106075     AKia    C    G        0      0        2 
   2  chr2_91106075     AOna    C    G        0      0        2 
   2  chr2_91106075     ASom    C    G        0      0        2 
   2  chr2_91106075     HCab    C    G        0      0        2 
   2  chr2_91106075     HPrz    C    G        0      0        2 
   2  chr2_91106075     ZBoe    C    G        0      0        2 
   2  chr2_91106075     ZGre    C    G      0.5      1        2 
   2  chr2_91106075     ZHar    C    G        1      2        2 
   2  chr2_91106075   Sample    C    G        0      0        2 
   2  chr2_91109236     AAsi    T    G        0      0        2 
   2  chr2_91109236     AKia    T    G        0      0        2 
   2  chr2_91109236     AOna    T    G        1      2        2 
   2  chr2_91109236     ASom    T    G        0      0        2 
   2  chr2_91109236     HCab    T    G        0      0        2 
   2  chr2_91109236     HPrz    T    G        0      0        2 
   2  chr2_91109236     ZBoe    T    G        0      0        2 
   2  chr2_91109236     ZGre    T    G        0      0        2 
   2  chr2_91109236     ZHar    T    G        0      0        2 
   2  chr2_91109236   Sample    T    G        0      0        2 
   2  chr2_91119187     AAsi    C    T        0      0        2 
   2  chr2_91119187     AKia    C    T        0      0        2 
   2  chr2_91119187     AOna    C    T        1      2        2 
   2  chr2_91119187     ASom    C    T        0      0        2 
   2  chr2_91119187     HCab    C    T        0      0        2 
   2  chr2_91119187     HPrz    C    T        0      0        2 
   2  chr2_91119187     ZBoe    C    T        1      2        2 
   2  chr2_91119187     ZGre    C    T        1      2        2 
   2  chr2_91119187     ZHar    C    T        1      2        2 
   2  chr2_91119187   Sample    C    T        0      0        2 
   2  chr2_91121545     AAsi    C    T        0      0        2 
   2  chr2_91121545     AKia    C    T        1      2        2 
   2  chr2_91121545     AOna    C    T        0      0        2 
   2  chr2_91121545     ASom    C    T        0      0        2 
   2  chr2_91121545     HCab    C    T        0      0        2 
   2  chr2_91121545     HPrz    C    T        0      0        2 
   2  chr2_91121545     ZBoe    C    T        0      0        2 
   2  chr2_91121545     ZGre    C    T        0      0        2 
   2  chr2_91121545     ZHar    C    T        0      0        2 
   2  chr2_91121545   Sample    C    T        0      0        2 
   2  chr2_91130436     AAsi    T    C        0      0        2 
   2  chr2_91130436     AKia    T    C        0      0        2 
   2  chr2_91130436     AOna    T    C        0      0        2 
   2  chr2_91130436     ASom    T    C        0      0        2 
   2  chr2_91130436     HCab    T    C        0      0        2 
   2  chr2_91130436     HPrz    T    C        0      0        2 
   2  chr2_91130436     ZBoe    T    C        0      0        2 
   2  chr2_91130436     ZGre    T    C        0      0        2 
   2  chr2_91130436     ZHar    T    C        1      2        2 
   2  chr2_91130436   Sample    T    C        0      0        2 
   2  chr2_91135786     AAsi    A    G        0      0        2 
   2  chr2_91135786     AKia    A    G        0      0        2 
   2  chr2_91135786     AOna    A    G        1      2        2 
   2  chr2_91135786     ASom    A    G        0      0        2 
   2  chr2_91135786     HCab    A    G        0      0        2 
   2  chr2_91135786     HPrz    A    G        0      0        2 
   2  chr2_91135786     ZBoe    A    G        0      0        2 
   2  chr2_91135786     ZGre    A    G        0      0        2 
   2  chr2_91135786     ZHar    A    G        0      0        2 
   2  chr2_91135786   Sample    A    G        0      0        2 
   2  chr2_91138501     AAsi    A    C        0      0        2 
   2  chr2_91138501     AKia    A    C        0      0        2 
   2  chr2_91138501     AOna    A    C        0      0        2 
   2  chr2_91138501     ASom    A    C      0.5      1        2 
   2  chr2_91138501     HCab    A    C        0      0        2 
   2  chr2_91138501     HPrz    A    C        0      0        2 
   2  chr2_91138501     ZBoe    A    C        0      0        2 
   2  chr2_91138501     ZGre    A    C        0      0        2 
   2  chr2_91138501     ZHar    A    C        0      0        2 
   2  chr2_91138501   Sample    A    C        0      0        2 
   2  chr2_91143896     AAsi    T    A        0      0        2 
   2  chr2_91143896     AKia    T    A        0      0        2 
   2  chr2_91143896     AOna    T    A        0      0        2 
   2  chr2_91143896     ASom    T    A        0      0        2 
   2  chr2_91143896     HCab    T    A        1      2        2 
   2  chr2_91143896     HPrz    T    A        1      2        2 
   2  chr2_91143896     ZBoe    T    A        0      0        2 
   2  chr2_91143896     ZGre    T    A        0      0        2 
   2  chr2_91143896     ZHar    T    A        0      0        2 
   2  chr2_91143896   Sample    T    A        0      0        2 
   2  chr2_91144949     AAsi    G    A        0      0        2 
   2  chr2_91144949     AKia    G    A        0      0        2 
   2  chr2_91144949     AOna    G    A        0      0        2 
   2  chr2_91144949     ASom    G    A        0      0        2 
   2  chr2_91144949     HCab    G    A        1      2        2 
   2  chr2_91144949     HPrz    G    A        1      2        2 
   2  chr2_91144949     ZBoe    G    A        0      0        2 
   2  chr2_91144949     ZGre    G    A        0      0        2 
   2  chr2_91144949     ZHar    G    A        0      0        2 
   2  chr2_91144949   Sample    G    A        0      0        2 
   2  chr2_91149735     AAsi    A    G        1      2        2 
   2  chr2_91149735     AKia    A    G        0      0        2 
   2  chr2_91149735     AOna    A    G        0      0        2 
   2  chr2_91149735     ASom    A    G        1      2        2 
   2  chr2_91149735     HCab    A    G        0      0        2 
   2  chr2_91149735     HPrz    A    G        0      0        2 
   2  chr2_91149735     ZBoe    A    G        0      0        2 
   2  chr2_91149735     ZGre    A    G        0      0        2 
   2  chr2_91149735     ZHar    A    G        0      0        2 
   2  chr2_91149735   Sample    A    G        1      2        2 
   2  chr2_91150065     AAsi    A    G        0      0        2 
   2  chr2_91150065     AKia    A    G        0      0        2 
   2  chr2_91150065     AOna    A    G        0      0        2 
   2  chr2_91150065     ASom    A    G        0      0        2 
   2  chr2_91150065     HCab    A    G        0      0        2 
   2  chr2_91150065     HPrz    A    G      0.5      1        2 
   2  chr2_91150065     ZBoe    A    G        0      0        2 
   2  chr2_91150065     ZGre    A    G        0      0        2 
   2  chr2_91150065     ZHar    A    G        0      0        2 
   2  chr2_91150065   Sample    A    G        0      0        2 
   2  chr2_91153321     AAsi    A    G        0      0        2 
   2  chr2_91153321     AKia    A    G        0      0        2 
   2  chr2_91153321     AOna    A    G        0      0        2 
   2  chr2_91153321     ASom    A    G        0      0        2 
   2  chr2_91153321     HCab    A    G      0.5      1        2 
   2  chr2_91153321     HPrz    A    G        0      0        2 
   2  chr2_91153321     ZBoe    A    G        0      0        2 
   2  chr2_91153321     ZGre    A    G        0      0        2 
   2  chr2_91153321     ZHar    A    G        0      0        2 
   2  chr2_91153321   Sample    A    G        0      0        2 
   2  chr2_91157122     AAsi    T    C        0      0        2 
   2  chr2_91157122     AKia    T    C        0      0        2 
   2  chr2_91157122     AOna    T    C        0      0        2 
   2  chr2_91157122     ASom    T    C        0      0        2 
   2  chr2_91157122     HCab    T    C        0      0        2 
   2  chr2_91157122     HPrz    T    C      0.5      1        2 
   2  chr2_91157122     ZBoe    T    C        0      0        2 
   2  chr2_91157122     ZGre    T    C        0      0        2 
   2  chr2_91157122     ZHar    T    C        0      0        2 
   2  chr2_91157122   Sample    T    C        0      0        2 
   2  chr2_91159329     AAsi    T    C        0      0        2 
   2  chr2_91159329     AKia    T    C        0      0        2 
   2  chr2_91159329     AOna    T    C        0      0        2 
   2  chr2_91159329     ASom    T    C        0      0        2 
   2  chr2_91159329     HCab    T    C        0      0        2 
   2  chr2_91159329     HPrz    T    C      0.5      1        2 
   2  chr2_91159329     ZBoe    T    C        0      0        2 
   2  chr2_91159329     ZGre    T    C        0      0        2 
   2  chr2_91159329     ZHar    T    C        0      0        2 
   2  chr2_91159329   Sample    T    C        0      0        2 
   2  chr2_91162050     AAsi    C    T        0      0        2 
   2  chr2_91162050     AKia    C    T      0.5      1        2 
   2  chr2_91162050     AOna    C    T      0.5      1        2 
   2  chr2_91162050     ASom    C    T        0      0        2 
   2  chr2_91162050     HCab    C    T        0      0        2 
   2  chr2_91162050     HPrz    C    T        0      0        2 
   2  chr2_91162050     ZBoe    C    T        0      0        2 
   2  chr2_91162050     ZGre    C    T        0      0        2 
   2  chr2_91162050     ZHar    C    T        0      0        2 
   2  chr2_91162050   Sample    C    T        0      0        2 
   2  chr2_91162262     AAsi    A    G        0      0        2 
   2  chr2_91162262     AKia    A    G        0      0        2 
   2  chr2_91162262     AOna    A    G      0.5      1        2 
   2  chr2_91162262     ASom    A    G        0      0        2 
   2  chr2_91162262     HCab    A    G        0      0        2 
   2  chr2_91162262     HPrz    A    G        0      0        2 
   2  chr2_91162262     ZBoe    A    G        0      0        2 
   2  chr2_91162262     ZGre    A    G        0      0        2 
   2  chr2_91162262     ZHar    A    G        0      0        2 
   2  chr2_91162262   Sample    A    G        0      0        2 
   2  chr2_91185913     AAsi    A    G        0      0        2 
   2  chr2_91185913     AKia    A    G        0      0        2 
   2  chr2_91185913     AOna    A    G        1      2        2 
   2  chr2_91185913     ASom    A    G        0      0        2 
   2  chr2_91185913     HCab    A    G        0      0        2 
   2  chr2_91185913     HPrz    A    G        0      0        2 
   2  chr2_91185913     ZBoe    A    G        0      0        2 
   2  chr2_91185913     ZGre    A    G        0      0        2 
   2  chr2_91185913     ZHar    A    G        0      0        2 
   2  chr2_91185913   Sample    A    G        0      0        2 
   2  chr2_91186045     AAsi    C    A        0      0        2 
   2  chr2_91186045     AKia    C    A      0.5      1        2 
   2  chr2_91186045     AOna    C    A        0      0        2 
   2  chr2_91186045     ASom    C    A        0      0        2 
   2  chr2_91186045     HCab    C    A        0      0        2 
   2  chr2_91186045     HPrz    C    A        0      0        2 
   2  chr2_91186045     ZBoe    C    A        0      0        2 
   2  chr2_91186045     ZGre    C    A        0      0        2 
   2  chr2_91186045     ZHar    C    A        0      0        2 
   2  chr2_91186045   Sample    C    A        0      0        2 
   2  chr2_91189214     AAsi    C    T        0      0        2 
   2  chr2_91189214     AKia    C    T        0      0        2 
   2  chr2_91189214     AOna    C    T        0      0        2 
   2  chr2_91189214     ASom    C    T        0      0        2 
   2  chr2_91189214     HCab    C    T        1      2        2 
   2  chr2_91189214     HPrz    C    T        1      2        2 
   2  chr2_91189214     ZBoe    C    T        0      0        2 
   2  chr2_91189214     ZGre    C    T        0      0        2 
   2  chr2_91189214     ZHar    C    T        0      0        2 
   2  chr2_91189214   Sample    C    T        0      0        2 
   2  chr2_91196107     AAsi    A    G        0      0        2 
   2  chr2_91196107     AKia    A    G        0      0        2 
   2  chr2_91196107     AOna    A    G        0      0        2 
   2  chr2_91196107     ASom    A    G        0      0        2 
   2  chr2_91196107     HCab    A    G        1      2        2 
   2  chr2_91196107     HPrz    A    G        1      2        2 
   2  chr2_91196107     ZBoe    A    G        0      0        2 
   2  chr2_91196107     ZGre    A    G        0      0        2 
   2  chr2_91196107     ZHar    A    G        0      0        2 
   2  chr2_91196107   Sample    A    G        0      0        2 
   2  chr2_91196673     AAsi    T    C        0      0        2 
   2  chr2_91196673     AKia    T    C        0      0        2 
   2  chr2_91196673     AOna    T    C        0      0        2 
   2  chr2_91196673     ASom    T    C        0      0        2 
   2  chr2_91196673     HCab    T    C        0      0        2 
   2  chr2_91196673     HPrz    T    C        0      0        2 
   2  chr2_91196673     ZBoe    T    C        1      2        2 
   2  chr2_91196673     ZGre    T    C        0      0        2 
   2  chr2_91196673     ZHar    T    C        0      0        2 
   2  chr2_91196673   Sample    T    C        0      0        2 
   2  chr2_91199506     AAsi    A    G        0      0        2 
   2  chr2_91199506     AKia    A    G        0      0        2 
   2  chr2_91199506     AOna    A    G        0      0        2 
   2  chr2_91199506     ASom    A    G        0      0        2 
   2  chr2_91199506     HCab    A    G        0      0        2 
   2  chr2_91199506     HPrz    A    G        0      0        2 
   2  chr2_91199506     ZBoe    A    G        1      2        2 
   2  chr2_91199506     ZGre    A    G        0      0        2 
   2  chr2_91199506     ZHar    A    G        0      0        2 
   2  chr2_91199506   Sample    A    G        0      0        2 
   2  chr2_91203975     AAsi    T    G        0      0        2 
   2  chr2_91203975     AKia    T    G        0      0        2 
   2  chr2_91203975     AOna    T    G        0      0        2 
   2  chr2_91203975     ASom    T    G        0      0        2 
   2  chr2_91203975     HCab    T    G        1      2        2 
   2  chr2_91203975     HPrz    T    G        1      2        2 
   2  chr2_91203975     ZBoe    T    G        0      0        2 
   2  chr2_91203975     ZGre    T    G        0      0        2 
   2  chr2_91203975     ZHar    T    G        0      0        2 
   2  chr2_91203975   Sample    T    G        0      0        2 
   2  chr2_91205009     AAsi    G    C        0      0        2 
   2  chr2_91205009     AKia    G    C        0      0        2 
   2  chr2_91205009     AOna    G    C        0      0        2 
   2  chr2_91205009     ASom    G    C        0      0        2 
   2  chr2_91205009     HCab    G    C        0      0        2 
   2  chr2_91205009     HPrz    G    C        0      0        2 
   2  chr2_91205009     ZBoe    G    C        1      2        2 
   2  chr2_91205009     ZGre    G    C        1      2        2 
   2  chr2_91205009     ZHar    G    C        0      0        2 
   2  chr2_91205009   Sample    G    C        0      0        2 
   2  chr2_91209787     AAsi    T    C      0.5      1        2 
   2  chr2_91209787     AKia    T    C        0      0        2 
   2  chr2_91209787     AOna    T    C        0      0        2 
   2  chr2_91209787     ASom    T    C        0      0        2 
   2  chr2_91209787     HCab    T    C        0      0        2 
   2  chr2_91209787     HPrz    T    C        0      0        2 
   2  chr2_91209787     ZBoe    T    C        0      0        2 
   2  chr2_91209787     ZGre    T    C        0      0        2 
   2  chr2_91209787     ZHar    T    C        0      0        2 
   2  chr2_91209787   Sample    T    C        0      0        2 
   2  chr2_91212590     AAsi    A    T        0      0        2 
   2  chr2_91212590     AKia    A    T      0.5      1        2 
   2  chr2_91212590     AOna    A    T        0      0        2 
   2  chr2_91212590     ASom    A    T        0      0        2 
   2  chr2_91212590     HCab    A    T        0      0        2 
   2  chr2_91212590     HPrz    A    T        0      0        2 
   2  chr2_91212590     ZBoe    A    T        0      0        2 
   2  chr2_91212590     ZGre    A    T        0      0        2 
   2  chr2_91212590     ZHar    A    T        0      0        2 
   2  chr2_91212590   Sample    A    T        0      0        2 
   2  chr2_91213605     AAsi    G    T        0      0        2 
   2  chr2_91213605     AKia    G    T        0      0        2 
   2  chr2_91213605     AOna    G    T        0      0        2 
   2  chr2_91213605     ASom    G    T        0      0        2 
   2  chr2_91213605     HCab    G    T        0      0        2 
   2  chr2_91213605     HPrz    G    T      0.5      1        2 
   2  chr2_91213605     ZBoe    G    T        0      0        2 
   2  chr2_91213605     ZGre    G    T        0      0        2 
   2  chr2_91213605     ZHar    G    T        0      0        2 
   2  chr2_91213605   Sample    G    T        0      0        2 
   2  chr2_91215127     AAsi    A    G        0      0        2 
   2  chr2_91215127     AKia    A    G        1      2        2 
   2  chr2_91215127     AOna    A    G        0      0        2 
   2  chr2_91215127     ASom    A    G        0      0        2 
   2  chr2_91215127     HCab    A    G        0      0        2 
   2  chr2_91215127     HPrz    A    G        0      0        2 
   2  chr2_91215127     ZBoe    A    G        0      0        2 
   2  chr2_91215127     ZGre    A    G        0      0        2 
   2  chr2_91215127     ZHar    A    G        0      0        2 
   2  chr2_91215127   Sample    A    G        0      0        2 
   2  chr2_91215719     AAsi    C    G        0      0        2 
   2  chr2_91215719     AKia    C    G        0      0        2 
   2  chr2_91215719     AOna    C    G        0      0        2 
   2  chr2_91215719     ASom    C    G        0      0        2 
   2  chr2_91215719     HCab    C    G        0      0        2 
   2  chr2_91215719     HPrz    C    G        0      0        2 
   2  chr2_91215719     ZBoe    C    G      0.5      1        2 
   2  chr2_91215719     ZGre    C    G        0      0        2 
   2  chr2_91215719     ZHar    C    G        0      0        2 
   2  chr2_91215719   Sample    C    G        0      0        2 
   2  chr2_91226918     AAsi    A    G        0      0        2 
   2  chr2_91226918     AKia    A    G        0      0        2 
   2  chr2_91226918     AOna    A    G        0      0        2 
   2  chr2_91226918     ASom    A    G        0      0        2 
   2  chr2_91226918     HCab    A    G        1      2        2 
   2  chr2_91226918     HPrz    A    G        1      2        2 
   2  chr2_91226918     ZBoe    A    G        0      0        2 
   2  chr2_91226918     ZGre    A    G        0      0        2 
   2  chr2_91226918     ZHar    A    G        0      0        2 
   2  chr2_91226918   Sample    A    G        0      0        2 
   2  chr2_91231245     AAsi    A    C        1      2        2 
   2  chr2_91231245     AKia    A    C        0      0        2 
   2  chr2_91231245     AOna    A    C        0      0        2 
   2  chr2_91231245     ASom    A    C        1      2        2 
   2  chr2_91231245     HCab    A    C        0      0        2 
   2  chr2_91231245     HPrz    A    C        0      0        2 
   2  chr2_91231245     ZBoe    A    C        0      0        2 
   2  chr2_91231245     ZGre    A    C        0      0        2 
   2  chr2_91231245     ZHar    A    C        0      0        2 
   2  chr2_91231245   Sample    A    C        1      2        2 
   2  chr2_91233973     AAsi    G    A        0      0        2 
   2  chr2_91233973     AKia    G    A        0      0        2 
   2  chr2_91233973     AOna    G    A        0      0        2 
   2  chr2_91233973     ASom    G    A        0      0        2 
   2  chr2_91233973     HCab    G    A        1      2        2 
   2  chr2_91233973     HPrz    G    A        1      2        2 
   2  chr2_91233973     ZBoe    G    A        0      0        2 
   2  chr2_91233973     ZGre    G    A        0      0        2 
   2  chr2_91233973     ZHar    G    A        0      0        2 
   2  chr2_91233973   Sample    G    A        0      0        2 
   2  chr2_91234800     AAsi    C    T        0      0        2 
   2  chr2_91234800     AKia    C    T        0      0        2 
   2  chr2_91234800     AOna    C    T        0      0        2 
   2  chr2_91234800     ASom    C    T        0      0        2 
   2  chr2_91234800     HCab    C    T        0      0        2 
   2  chr2_91234800     HPrz    C    T        0      0        2 
   2  chr2_91234800     ZBoe    C    T      0.5      1        2 
   2  chr2_91234800     ZGre    C    T        0      0        2 
   2  chr2_91234800     ZHar    C    T        0      0        2 
   2  chr2_91234800   Sample    C    T        0      0        2 
   2  chr2_91235615     AAsi    A    C        0      0        2 
   2  chr2_91235615     AKia    A    C        0      0        2 
   2  chr2_91235615     AOna    A    C        0      0        2 
   2  chr2_91235615     ASom    A    C        0      0        2 
   2  chr2_91235615     HCab    A    C      0.5      1        2 
   2  chr2_91235615     HPrz    A    C        0      0        2 
   2  chr2_91235615     ZBoe    A    C        0      0        2 
   2  chr2_91235615     ZGre    A    C        0      0        2 
   2  chr2_91235615     ZHar    A    C        0      0        2 
   2  chr2_91235615   Sample    A    C        0      0        2 
   2  chr2_91238626     AAsi    T    C        0      0        2 
   2  chr2_91238626     AKia    T    C        0      0        2 
   2  chr2_91238626     AOna    T    C        0      0        2 
   2  chr2_91238626     ASom    T    C        0      0        2 
   2  chr2_91238626     HCab    T    C        1      2        2 
   2  chr2_91238626     HPrz    T    C        1      2        2 
   2  chr2_91238626     ZBoe    T    C        0      0        2 
   2  chr2_91238626     ZGre    T    C        0      0        2 
   2  chr2_91238626     ZHar    T    C        0      0        2 
   2  chr2_91238626   Sample    T    C        0      0        2 
   2  chr2_91247756     AAsi    T    C        0      0        2 
   2  chr2_91247756     AKia    T    C        0      0        2 
   2  chr2_91247756     AOna    T    C        0      0        2 
   2  chr2_91247756     ASom    T    C        0      0        2 
   2  chr2_91247756     HCab    T    C        0      0        2 
   2  chr2_91247756     HPrz    T    C        0      0        2 
   2  chr2_91247756     ZBoe    T    C        0      0        2 
   2  chr2_91247756     ZGre    T    C        1      2        2 
   2  chr2_91247756     ZHar    T    C        0      0        2 
   2  chr2_91247756   Sample    T    C        0      0        2 
   2  chr2_91247966     AAsi    G    A        0      0        2 
   2  chr2_91247966     AKia    G    A        0      0        2 
   2  chr2_91247966     AOna    G    A        0      0        2 
   2  chr2_91247966     ASom    G    A        0      0        2 
   2  chr2_91247966     HCab    G    A        1      2        2 
   2  chr2_91247966     HPrz    G    A        1      2        2 
   2  chr2_91247966     ZBoe    G    A        0      0        2 
   2  chr2_91247966     ZGre    G    A        0      0        2 
   2  chr2_91247966     ZHar    G    A        0      0        2 
   2  chr2_91247966   Sample    G    A        0      0        2 
   2  chr2_91248653     AAsi    A    G        0      0        2 
   2  chr2_91248653     AKia    A    G        0      0        2 
   2  chr2_91248653     AOna    A    G        0      0        2 
   2  chr2_91248653     ASom    A    G        0      0        2 
   2  chr2_91248653     HCab    A    G        0      0        2 
   2  chr2_91248653     HPrz    A    G        0      0        2 
   2  chr2_91248653     ZBoe    A    G        0      0        2 
   2  chr2_91248653     ZGre    A    G        1      2        2 
   2  chr2_91248653     ZHar    A    G        0      0        2 
   2  chr2_91248653   Sample    A    G        0      0        2 
   2  chr2_91250610     AAsi    G    T        0      0        2 
   2  chr2_91250610     AKia    G    T        0      0        2 
   2  chr2_91250610     AOna    G    T        0      0        2 
   2  chr2_91250610     ASom    G    T        0      0        2 
   2  chr2_91250610     HCab    G    T        0      0        2 
   2  chr2_91250610     HPrz    G    T        0      0        2 
   2  chr2_91250610     ZBoe    G    T      0.5      1        2 
   2  chr2_91250610     ZGre    G    T        0      0        2 
   2  chr2_91250610     ZHar    G    T        0      0        2 
   2  chr2_91250610   Sample    G    T        0      0        2 
   2  chr2_91258445     AAsi    C    T        0      0        2 
   2  chr2_91258445     AKia    C    T        0      0        2 
   2  chr2_91258445     AOna    C    T        0      0        2 
   2  chr2_91258445     ASom    C    T        0      0        2 
   2  chr2_91258445     HCab    C    T        1      2        2 
   2  chr2_91258445     HPrz    C    T        1      2        2 
   2  chr2_91258445     ZBoe    C    T        0      0        2 
   2  chr2_91258445     ZGre    C    T        0      0        2 
   2  chr2_91258445     ZHar    C    T        0      0        2 
   2  chr2_91258445   Sample    C    T        0      0        2 
   2  chr2_91259325     AAsi    A    C        0      0        2 
   2  chr2_91259325     AKia    A    C        0      0        2 
   2  chr2_91259325     AOna    A    C        0      0        2 
   2  chr2_91259325     ASom    A    C        0      0        2 
   2  chr2_91259325     HCab    A    C        0      0        2 
   2  chr2_91259325     HPrz    A    C        0      0        2 
   2  chr2_91259325     ZBoe    A    C        0      0        2 
   2  chr2_91259325     ZGre    A    C        1      2        2 
   2  chr2_91259325     ZHar    A    C        0      0        2 
   2  chr2_91259325   Sample    A    C        0      0        2 
   2  chr2_91266817     AAsi    A    G        0      0        2 
   2  chr2_91266817     AKia    A    G        0      0        2 
   2  chr2_91266817     AOna    A    G      0.5      1        2 
   2  chr2_91266817     ASom    A    G        0      0        2 
   2  chr2_91266817     HCab    A    G        0      0        2 
   2  chr2_91266817     HPrz    A    G        0      0        2 
   2  chr2_91266817     ZBoe    A    G        0      0        2 
   2  chr2_91266817     ZGre    A    G        0      0        2 
   2  chr2_91266817     ZHar    A    G        0      0        2 
   2  chr2_91266817   Sample    A    G        0      0        2 
   2  chr2_91270315     AAsi    A    C        0      0        2 
   2  chr2_91270315     AKia    A    C        0      0        2 
   2  chr2_91270315     AOna    A    C        0      0        2 
   2  chr2_91270315     ASom    A    C        0      0        2 
   2  chr2_91270315     HCab    A    C        0      0        2 
   2  chr2_91270315     HPrz    A    C        0      0        2 
   2  chr2_91270315     ZBoe    A    C      0.5      1        2 
   2  chr2_91270315     ZGre    A    C        0      0        2 
   2  chr2_91270315     ZHar    A    C        0      0        2 
   2  chr2_91270315   Sample    A    C        0      0        2 
   2  chr2_91288402     AAsi    G    A        0      0        2 
   2  chr2_91288402     AKia    G    A        0      0        2 
   2  chr2_91288402     AOna    G    A        0      0        2 
   2  chr2_91288402     ASom    G    A        0      0        2 
   2  chr2_91288402     HCab    G    A      0.5      1        2 
   2  chr2_91288402     HPrz    G    A        0      0        2 
   2  chr2_91288402     ZBoe    G    A        0      0        2 
   2  chr2_91288402     ZGre    G    A        0      0        2 
   2  chr2_91288402     ZHar    G    A        0      0        2 
   2  chr2_91288402   Sample    G    A        0      0        2 
   2  chr2_91288432     AAsi    A    G        0      0        2 
   2  chr2_91288432     AKia    A    G      0.5      1        2 
   2  chr2_91288432     AOna    A    G        0      0        2 
   2  chr2_91288432     ASom    A    G        0      0        2 
   2  chr2_91288432     HCab    A    G        0      0        2 
   2  chr2_91288432     HPrz    A    G        0      0        2 
   2  chr2_91288432     ZBoe    A    G        0      0        2 
   2  chr2_91288432     ZGre    A    G        0      0        2 
   2  chr2_91288432     ZHar    A    G        0      0        2 
   2  chr2_91288432   Sample    A    G        0      0        2 
   2  chr2_91293474     AAsi    C    T        1      2        2 
   2  chr2_91293474     AKia    C    T        0      0        2 
   2  chr2_91293474     AOna    C    T      0.5      1        2 
   2  chr2_91293474     ASom    C    T        1      2        2 
   2  chr2_91293474     HCab    C    T        0      0        2 
   2  chr2_91293474     HPrz    C    T        0      0        2 
   2  chr2_91293474     ZBoe    C    T        0      0        2 
   2  chr2_91293474     ZGre    C    T        0      0        2 
   2  chr2_91293474     ZHar    C    T        0      0        2 
   2  chr2_91293474   Sample    C    T        1      2        2 
   2  chr2_91294495     AAsi    T    C        0      0        2 
   2  chr2_91294495     AKia    T    C        1      2        2 
   2  chr2_91294495     AOna    T    C      0.5      1        2 
   2  chr2_91294495     ASom    T    C        0      0        2 
   2  chr2_91294495     HCab    T    C        0      0        2 
   2  chr2_91294495     HPrz    T    C        0      0        2 
   2  chr2_91294495     ZBoe    T    C        0      0        2 
   2  chr2_91294495     ZGre    T    C        0      0        2 
   2  chr2_91294495     ZHar    T    C        1      2        2 
   2  chr2_91294495   Sample    T    C        0      0        2 
   2  chr2_91295042     AAsi    C    T        0      0        2 
   2  chr2_91295042     AKia    C    T        1      2        2 
   2  chr2_91295042     AOna    C    T      0.5      1        2 
   2  chr2_91295042     ASom    C    T        0      0        2 
   2  chr2_91295042     HCab    C    T        0      0        2 
   2  chr2_91295042     HPrz    C    T        0      0        2 
   2  chr2_91295042     ZBoe    C    T        0      0        2 
   2  chr2_91295042     ZGre    C    T        0      0        2 
   2  chr2_91295042     ZHar    C    T        0      0        2 
   2  chr2_91295042   Sample    C    T        0      0        2 
   2  chr2_91297397     AAsi    G    A        0      0        2 
   2  chr2_91297397     AKia    G    A        0      0        2 
   2  chr2_91297397     AOna    G    A        0      0        2 
   2  chr2_91297397     ASom    G    A        0      0        2 
   2  chr2_91297397     HCab    G    A        0      0        2 
   2  chr2_91297397     HPrz    G    A        0      0        2 
   2  chr2_91297397     ZBoe    G    A      0.5      1        2 
   2  chr2_91297397     ZGre    G    A        0      0        2 
   2  chr2_91297397     ZHar    G    A        0      0        2 
   2  chr2_91297397   Sample    G    A        0      0        2 
   2  chr2_91297414     AAsi    C    A        0      0        2 
   2  chr2_91297414     AKia    C    A        0      0        2 
   2  chr2_91297414     AOna    C    A        0      0        2 
   2  chr2_91297414     ASom    C    A        0      0        2 
   2  chr2_91297414     HCab    C    A        0      0        2 
   2  chr2_91297414     HPrz    C    A        0      0        2 
   2  chr2_91297414     ZBoe    C    A        1      2        2 
   2  chr2_91297414     ZGre    C    A        0      0        2 
   2  chr2_91297414     ZHar    C    A        0      0        2 
   2  chr2_91297414   Sample    C    A        0      0        2 
   2  chr2_91304140     AAsi    G    A        0      0        2 
   2  chr2_91304140     AKia    G    A        1      2        2 
   2  chr2_91304140     AOna    G    A      0.5      1        2 
   2  chr2_91304140     ASom    G    A        0      0        2 
   2  chr2_91304140     HCab    G    A        0      0        2 
   2  chr2_91304140     HPrz    G    A        0      0        2 
   2  chr2_91304140     ZBoe    G    A        0      0        2 
   2  chr2_91304140     ZGre    G    A        0      0        2 
   2  chr2_91304140     ZHar    G    A        0      0        2 
   2  chr2_91304140   Sample    G    A        0      0        2 
   2  chr2_91304311     AAsi    T    G        0      0        2 
   2  chr2_91304311     AKia    T    G        1      2        2 
   2  chr2_91304311     AOna    T    G      0.5      1        2 
   2  chr2_91304311     ASom    T    G        0      0        2 
   2  chr2_91304311     HCab    T    G        0      0        2 
   2  chr2_91304311     HPrz    T    G        0      0        2 
   2  chr2_91304311     ZBoe    T    G        0      0        2 
   2  chr2_91304311     ZGre    T    G        0      0        2 
   2  chr2_91304311     ZHar    T    G        0      0        2 
   2  chr2_91304311   Sample    T    G        0      0        2 
   2  chr2_91304811     AAsi    C    T        0      0        2 
   2  chr2_91304811     AKia    C    T        0      0        2 
   2  chr2_91304811     AOna    C    T        0      0        2 
   2  chr2_91304811     ASom    C    T        0      0        2 
   2  chr2_91304811     HCab    C    T        1      2        2 
   2  chr2_91304811     HPrz    C    T        1      2        2 
   2  chr2_91304811     ZBoe    C    T        0      0        2 
   2  chr2_91304811     ZGre    C    T        0      0        2 
   2  chr2_91304811     ZHar    C    T        0      0        2 
   2  chr2_91304811   Sample    C    T        0      0        2 
   2  chr2_91312947     AAsi    C    A        0      0        2 
   2  chr2_91312947     AKia    C    A        0      0        2 
   2  chr2_91312947     AOna    C    A      0.5      1        2 
   2  chr2_91312947     ASom    C    A        0      0        2 
   2  chr2_91312947     HCab    C    A        0      0        2 
   2  chr2_91312947     HPrz    C    A        0      0        2 
   2  chr2_91312947     ZBoe    C    A        0      0        2 
   2  chr2_91312947     ZGre    C    A        0      0        2 
   2  chr2_91312947     ZHar    C    A        0      0        2 
   2  chr2_91312947   Sample    C    A        0      0        2 
   2  chr2_91315844     AAsi    C    T        0      0        2 
   2  chr2_91315844     AKia    C    T        0      0        2 
   2  chr2_91315844     AOna    C    T        0      0        2 
   2  chr2_91315844     ASom    C    T        0      0        2 
   2  chr2_91315844     HCab    C    T        1      2        2 
   2  chr2_91315844     HPrz    C    T        1      2        2 
   2  chr2_91315844     ZBoe    C    T        0      0        2 
   2  chr2_91315844     ZGre    C    T        0      0        2 
   2  chr2_91315844     ZHar    C    T        0      0        2 
   2  chr2_91315844   Sample    C    T        0      0        2 
   2  chr2_91328426     AAsi    C    G        0      0        2 
   2  chr2_91328426     AKia    C    G        0      0        2 
   2  chr2_91328426     AOna    C    G        0      0        2 
   2  chr2_91328426     ASom    C    G        0      0        2 
   2  chr2_91328426     HCab    C    G        1      2        2 
   2  chr2_91328426     HPrz    C    G        1      2        2 
   2  chr2_91328426     ZBoe    C    G        0      0        2 
   2  chr2_91328426     ZGre    C    G        0      0        2 
   2  chr2_91328426     ZHar    C    G        0      0        2 
   2  chr2_91328426   Sample    C    G        0      0        2 
   2  chr2_91334171     AAsi    G    A        0      0        2 
   2  chr2_91334171     AKia    G    A        0      0        2 
   2  chr2_91334171     AOna    G    A        0      0        2 
   2  chr2_91334171     ASom    G    A        0      0        2 
   2  chr2_91334171     HCab    G    A        1      2        2 
   2  chr2_91334171     HPrz    G    A        1      2        2 
   2  chr2_91334171     ZBoe    G    A        0      0        2 
   2  chr2_91334171     ZGre    G    A        0      0        2 
   2  chr2_91334171     ZHar    G    A        0      0        2 
   2  chr2_91334171   Sample    G    A        0      0        2 
   2  chr2_91334551     AAsi    A    G        0      0        2 
   2  chr2_91334551     AKia    A    G        0      0        2 
   2  chr2_91334551     AOna    A    G      0.5      1        2 
   2  chr2_91334551     ASom    A    G        0      0        2 
   2  chr2_91334551     HCab    A    G        0      0        2 
   2  chr2_91334551     HPrz    A    G        0      0        2 
   2  chr2_91334551     ZBoe    A    G        0      0        2 
   2  chr2_91334551     ZGre    A    G        0      0        2 
   2  chr2_91334551     ZHar    A    G        0      0        2 
   2  chr2_91334551   Sample    A    G        0      0        2 
   2  chr2_91335739     AAsi    T    C        0      0        2 
   2  chr2_91335739     AKia    T    C        0      0        2 
   2  chr2_91335739     AOna    T    C        0      0        2 
   2  chr2_91335739     ASom    T    C        0      0        2 
   2  chr2_91335739     HCab    T    C        1      2        2 
   2  chr2_91335739     HPrz    T    C        1      2        2 
   2  chr2_91335739     ZBoe    T    C        0      0        2 
   2  chr2_91335739     ZGre    T    C        0      0        2 
   2  chr2_91335739     ZHar    T    C        0      0        2 
   2  chr2_91335739   Sample    T    C        0      0        2 
   2  chr2_91339760     AAsi    T    C        0      0        2 
   2  chr2_91339760     AKia    T    C        0      0        2 
   2  chr2_91339760     AOna    T    C        0      0        2 
   2  chr2_91339760     ASom    T    C        0      0        2 
   2  chr2_91339760     HCab    T    C        0      0        2 
   2  chr2_91339760     HPrz    T    C        0      0        2 
   2  chr2_91339760     ZBoe    T    C        0      0        2 
   2  chr2_91339760     ZGre    T    C        0      0        2 
   2  chr2_91339760     ZHar    T    C        1      2        2 
   2  chr2_91339760   Sample    T    C        0      0        2 
   2  chr2_91343646     AAsi    G    T        0      0        2 
   2  chr2_91343646     AKia    G    T        0      0        2 
   2  chr2_91343646     AOna    G    T        0      0        2 
   2  chr2_91343646     ASom    G    T        0      0        2 
   2  chr2_91343646     HCab    G    T        1      2        2 
   2  chr2_91343646     HPrz    G    T        1      2        2 
   2  chr2_91343646     ZBoe    G    T        0      0        2 
   2  chr2_91343646     ZGre    G    T        0      0        2 
   2  chr2_91343646     ZHar    G    T        0      0        2 
   2  chr2_91343646   Sample    G    T        0      0        2 
   2  chr2_91345152     AAsi    G    A        0      0        2 
   2  chr2_91345152     AKia    G    A        0      0        2 
   2  chr2_91345152     AOna    G    A        0      0        2 
   2  chr2_91345152     ASom    G    A        0      0        2 
   2  chr2_91345152     HCab    G    A      0.5      1        2 
   2  chr2_91345152     HPrz    G    A        1      2        2 
   2  chr2_91345152     ZBoe    G    A        0      0        2 
   2  chr2_91345152     ZGre    G    A        0      0        2 
   2  chr2_91345152     ZHar    G    A        0      0        2 
   2  chr2_91345152   Sample    G    A        0      0        2 
   2  chr2_91349232     AAsi    G    T        0      0        2 
   2  chr2_91349232     AKia    G    T        0      0        2 
   2  chr2_91349232     AOna    G    T        0      0        2 
   2  chr2_91349232     ASom    G    T        0      0        2 
   2  chr2_91349232     HCab    G    T        0      0        2 
   2  chr2_91349232     HPrz    G    T        0      0        2 
   2  chr2_91349232     ZBoe    G    T        0      0        2 
   2  chr2_91349232     ZGre    G    T        0      0        2 
   2  chr2_91349232     ZHar    G    T        1      2        2 
   2  chr2_91349232   Sample    G    T        0      0        2 
   2  chr2_91350511     AAsi    A    C        0      0        2 
   2  chr2_91350511     AKia    A    C        0      0        2 
   2  chr2_91350511     AOna    A    C        0      0        2 
   2  chr2_91350511     ASom    A    C        0      0        2 
   2  chr2_91350511     HCab    A    C        1      2        2 
   2  chr2_91350511     HPrz    A    C        1      2        2 
   2  chr2_91350511     ZBoe    A    C        0      0        2 
   2  chr2_91350511     ZGre    A    C        0      0        2 
   2  chr2_91350511     ZHar    A    C        0      0        2 
   2  chr2_91350511   Sample    A    C        0      0        2 
   2  chr2_91353052     AAsi    T    A        0      0        2 
   2  chr2_91353052     AKia    T    A        0      0        2 
   2  chr2_91353052     AOna    T    A        0      0        2 
   2  chr2_91353052     ASom    T    A        0      0        2 
   2  chr2_91353052     HCab    T    A      0.5      1        2 
   2  chr2_91353052     HPrz    T    A        0      0        2 
   2  chr2_91353052     ZBoe    T    A        0      0        2 
   2  chr2_91353052     ZGre    T    A        0      0        2 
   2  chr2_91353052     ZHar    T    A        0      0        2 
   2  chr2_91353052   Sample    T    A        0      0        2 
   2  chr2_91359758     AAsi    C    T        0      0        2 
   2  chr2_91359758     AKia    C    T        0      0        2 
   2  chr2_91359758     AOna    C    T        0      0        2 
   2  chr2_91359758     ASom    C    T        0      0        2 
   2  chr2_91359758     HCab    C    T      0.5      1        2 
   2  chr2_91359758     HPrz    C    T        0      0        2 
   2  chr2_91359758     ZBoe    C    T        0      0        2 
   2  chr2_91359758     ZGre    C    T        0      0        2 
   2  chr2_91359758     ZHar    C    T        0      0        2 
   2  chr2_91359758   Sample    C    T        0      0        2 
   2  chr2_91369229     AAsi    G    A        0      0        2 
   2  chr2_91369229     AKia    G    A        0      0        2 
   2  chr2_91369229     AOna    G    A        0      0        2 
   2  chr2_91369229     ASom    G    A        0      0        2 
   2  chr2_91369229     HCab    G    A        0      0        2 
   2  chr2_91369229     HPrz    G    A        0      0        2 
   2  chr2_91369229     ZBoe    G    A        0      0        2 
   2  chr2_91369229     ZGre    G    A        0      0        2 
   2  chr2_91369229     ZHar    G    A        1      2        2 
   2  chr2_91369229   Sample    G    A        0      0        2 
   2  chr2_91374603     AAsi    G    C        0      0        2 
   2  chr2_91374603     AKia    G    C        0      0        2 
   2  chr2_91374603     AOna    G    C        0      0        2 
   2  chr2_91374603     ASom    G    C        0      0        2 
   2  chr2_91374603     HCab    G    C        1      2        2 
   2  chr2_91374603     HPrz    G    C        1      2        2 
   2  chr2_91374603     ZBoe    G    C        0      0        2 
   2  chr2_91374603     ZGre    G    C        0      0        2 
   2  chr2_91374603     ZHar    G    C        0      0        2 
   2  chr2_91374603   Sample    G    C        0      0        2 
   2  chr2_91381157     AAsi    T    C        0      0        2 
   2  chr2_91381157     AKia    T    C        0      0        2 
   2  chr2_91381157     AOna    T    C        0      0        2 
   2  chr2_91381157     ASom    T    C        0      0        2 
   2  chr2_91381157     HCab    T    C        1      2        2 
   2  chr2_91381157     HPrz    T    C        1      2        2 
   2  chr2_91381157     ZBoe    T    C        0      0        2 
   2  chr2_91381157     ZGre    T    C        0      0        2 
   2  chr2_91381157     ZHar    T    C        0      0        2 
   2  chr2_91381157   Sample    T    C        0      0        2 
   2  chr2_91382140     AAsi    C    T        0      0        2 
   2  chr2_91382140     AKia    C    T        0      0        2 
   2  chr2_91382140     AOna    C    T        0      0        2 
   2  chr2_91382140     ASom    C    T        0      0        2 
   2  chr2_91382140     HCab    C    T        0      0        2 
   2  chr2_91382140     HPrz    C    T        0      0        2 
   2  chr2_91382140     ZBoe    C    T        1      2        2 
   2  chr2_91382140     ZGre    C    T        0      0        2 
   2  chr2_91382140     ZHar    C    T        0      0        2 
   2  chr2_91382140   Sample    C    T        0      0        2 
   2  chr2_91390170     AAsi    T    C        0      0        2 
   2  chr2_91390170     AKia    T    C      0.5      1        2 
   2  chr2_91390170     AOna    T    C        0      0        2 
   2  chr2_91390170     ASom    T    C        0      0        2 
   2  chr2_91390170     HCab    T    C        0      0        2 
   2  chr2_91390170     HPrz    T    C        0      0        2 
   2  chr2_91390170     ZBoe    T    C        0      0        2 
   2  chr2_91390170     ZGre    T    C        0      0        2 
   2  chr2_91390170     ZHar    T    C        0      0        2 
   2  chr2_91390170   Sample    T    C        0      0        2 
   2  chr2_91399392     AAsi    T    C        0      0        2 
   2  chr2_91399392     AKia    T    C        0      0        2 
   2  chr2_91399392     AOna    T    C        0      0        2 
   2  chr2_91399392     ASom    T    C        0      0        2 
   2  chr2_91399392     HCab    T    C        0      0        2 
   2  chr2_91399392     HPrz    T    C        0      0        2 
   2  chr2_91399392     ZBoe    T    C      0.5      1        2 
   2  chr2_91399392     ZGre    T    C        0      0        2 
   2  chr2_91399392     ZHar    T    C        0      0        2 
   2  chr2_91399392   Sample    T    C        0      0        2 
   2  chr2_91399498     AAsi    C    T        0      0        2 
   2  chr2_91399498     AKia    C    T      0.5      1        2 
   2  chr2_91399498     AOna    C    T        0      0        2 
   2  chr2_91399498     ASom    C    T        0      0        2 
   2  chr2_91399498     HCab    C    T        0      0        2 
   2  chr2_91399498     HPrz    C    T        0      0        2 
   2  chr2_91399498     ZBoe    C    T        0      0        2 
   2  chr2_91399498     ZGre    C    T        0      0        2 
   2  chr2_91399498     ZHar    C    T        0      0        2 
   2  chr2_91399498   Sample    C    T        0      0        2 
   2  chr2_91409487     AAsi    A    G        0      0        2 
   2  chr2_91409487     AKia    A    G        0      0        2 
   2  chr2_91409487     AOna    A    G      0.5      1        2 
   2  chr2_91409487     ASom    A    G        0      0        2 
   2  chr2_91409487     HCab    A    G        0      0        2 
   2  chr2_91409487     HPrz    A    G        0      0        2 
   2  chr2_91409487     ZBoe    A    G        0      0        2 
   2  chr2_91409487     ZGre    A    G        0      0        2 
   2  chr2_91409487     ZHar    A    G        0      0        2 
   2  chr2_91409487   Sample    A    G        0      0        2 
   2  chr2_91415474     AAsi    C    A        0      0        2 
   2  chr2_91415474     AKia    C    A        0      0        2 
   2  chr2_91415474     AOna    C    A        0      0        2 
   2  chr2_91415474     ASom    C    A        0      0        2 
   2  chr2_91415474     HCab    C    A        0      0        2 
   2  chr2_91415474     HPrz    C    A        0      0        2 
   2  chr2_91415474     ZBoe    C    A        0      0        2 
   2  chr2_91415474     ZGre    C    A        0      0        2 
   2  chr2_91415474     ZHar    C    A      0.5      1        2 
   2  chr2_91415474   Sample    C    A        0      0        2 
   2  chr2_91424462     AAsi    G    A        0      0        2 
   2  chr2_91424462     AKia    G    A        0      0        2 
   2  chr2_91424462     AOna    G    A        0      0        2 
   2  chr2_91424462     ASom    G    A        0      0        2 
   2  chr2_91424462     HCab    G    A        1      2        2 
   2  chr2_91424462     HPrz    G    A        1      2        2 
   2  chr2_91424462     ZBoe    G    A        0      0        2 
   2  chr2_91424462     ZGre    G    A        0      0        2 
   2  chr2_91424462     ZHar    G    A        0      0        2 
   2  chr2_91424462   Sample    G    A        0      0        2 
   2  chr2_91425007     AAsi    A    G        0      0        2 
   2  chr2_91425007     AKia    A    G        0      0        2 
   2  chr2_91425007     AOna    A    G        0      0        2 
   2  chr2_91425007     ASom    A    G        0      0        2 
   2  chr2_91425007     HCab    A    G        1      2        2 
   2  chr2_91425007     HPrz    A    G        1      2        2 
   2  chr2_91425007     ZBoe    A    G        0      0        2 
   2  chr2_91425007     ZGre    A    G        0      0        2 
   2  chr2_91425007     ZHar    A    G        0      0        2 
   2  chr2_91425007   Sample    A    G        0      0        2 
   2  chr2_91430077     AAsi    C    T        0      0        2 
   2  chr2_91430077     AKia    C    T        0      0        2 
   2  chr2_91430077     AOna    C    T        0      0        2 
   2  chr2_91430077     ASom    C    T        0      0        2 
   2  chr2_91430077     HCab    C    T        0      0        2 
   2  chr2_91430077     HPrz    C    T        0      0        2 
   2  chr2_91430077     ZBoe    C    T        0      0        2 
   2  chr2_91430077     ZGre    C    T        1      2        2 
   2  chr2_91430077     ZHar    C    T        0      0        2 
   2  chr2_91430077   Sample    C    T        0      0        2 
   2  chr2_91437472     AAsi    A    T        0      0        2 
   2  chr2_91437472     AKia    A    T        0      0        2 
   2  chr2_91437472     AOna    A    T        0      0        2 
   2  chr2_91437472     ASom    A    T        0      0        2 
   2  chr2_91437472     HCab    A    T        1      2        2 
   2  chr2_91437472     HPrz    A    T        1      2        2 
   2  chr2_91437472     ZBoe    A    T        0      0        2 
   2  chr2_91437472     ZGre    A    T        0      0        2 
   2  chr2_91437472     ZHar    A    T        0      0        2 
   2  chr2_91437472   Sample    A    T        0      0        2 
   2  chr2_91452068     AAsi    A    G        0      0        2 
   2  chr2_91452068     AKia    A    G        0      0        2 
   2  chr2_91452068     AOna    A    G        0      0        2 
   2  chr2_91452068     ASom    A    G        0      0        2 
   2  chr2_91452068     HCab    A    G        1      2        2 
   2  chr2_91452068     HPrz    A    G        1      2        2 
   2  chr2_91452068     ZBoe    A    G        0      0        2 
   2  chr2_91452068     ZGre    A    G        0      0        2 
   2  chr2_91452068     ZHar    A    G        0      0        2 
   2  chr2_91452068   Sample    A    G        0      0        2 
   2  chr2_91452986     AAsi    A    G        0      0        2 
   2  chr2_91452986     AKia    A    G        0      0        2 
   2  chr2_91452986     AOna    A    G        0      0        2 
   2  chr2_91452986     ASom    A    G        0      0        2 
   2  chr2_91452986     HCab    A    G        1      2        2 
   2  chr2_91452986     HPrz    A    G        1      2        2 
   2  chr2_91452986     ZBoe    A    G        0      0        2 
   2  chr2_91452986     ZGre    A    G        0      0        2 
   2  chr2_91452986     ZHar    A    G        0      0        2 
   2  chr2_91452986   Sample    A    G        0      0        2 
   2  chr2_91453260     AAsi    T    C        0      0        2 
   2  chr2_91453260     AKia    T    C        0      0        2 
   2  chr2_91453260     AOna    T    C        0      0        2 
   2  chr2_91453260     ASom    T    C        0      0        2 
   2  chr2_91453260     HCab    T    C        0      0        2 
   2  chr2_91453260     HPrz    T    C        0      0        2 
   2  chr2_91453260     ZBoe    T    C        1      2        2 
   2  chr2_91453260     ZGre    T    C        0      0        2 
   2  chr2_91453260     ZHar    T    C        0      0        2 
   2  chr2_91453260   Sample    T    C        0      0        2 
   2  chr2_91453262     AAsi    T    C        0      0        2 
   2  chr2_91453262     AKia    T    C        0      0        2 
   2  chr2_91453262     AOna    T    C        0      0        2 
   2  chr2_91453262     ASom    T    C        0      0        2 
   2  chr2_91453262     HCab    T    C        0      0        2 
   2  chr2_91453262     HPrz    T    C        0      0        2 
   2  chr2_91453262     ZBoe    T    C        0      0        2 
   2  chr2_91453262     ZGre    T    C        0      0        2 
   2  chr2_91453262     ZHar    T    C        1      2        2 
   2  chr2_91453262   Sample    T    C        0      0        2 
   2  chr2_91456375     AAsi    G    C        1      2        2 
   2  chr2_91456375     AKia    G    C        0      0        2 
   2  chr2_91456375     AOna    G    C        0      0        2 
   2  chr2_91456375     ASom    G    C        1      2        2 
   2  chr2_91456375     HCab    G    C        0      0        2 
   2  chr2_91456375     HPrz    G    C        0      0        2 
   2  chr2_91456375     ZBoe    G    C        0      0        2 
   2  chr2_91456375     ZGre    G    C        0      0        2 
   2  chr2_91456375     ZHar    G    C        0      0        2 
   2  chr2_91456375   Sample    G    C        1      2        2 
   2  chr2_91457382     AAsi    G    A        0      0        2 
   2  chr2_91457382     AKia    G    A        1      2        2 
   2  chr2_91457382     AOna    G    A        0      0        2 
   2  chr2_91457382     ASom    G    A        0      0        2 
   2  chr2_91457382     HCab    G    A        0      0        2 
   2  chr2_91457382     HPrz    G    A        0      0        2 
   2  chr2_91457382     ZBoe    G    A        0      0        2 
   2  chr2_91457382     ZGre    G    A        0      0        2 
   2  chr2_91457382     ZHar    G    A        0      0        2 
   2  chr2_91457382   Sample    G    A        0      0        2 
   2  chr2_91469100     AAsi    A    G        0      0        2 
   2  chr2_91469100     AKia    A    G        0      0        2 
   2  chr2_91469100     AOna    A    G        0      0        2 
   2  chr2_91469100     ASom    A    G        0      0        2 
   2  chr2_91469100     HCab    A    G        0      0        2 
   2  chr2_91469100     HPrz    A    G      0.5      1        2 
   2  chr2_91469100     ZBoe    A    G        0      0        2 
   2  chr2_91469100     ZGre    A    G        0      0        2 
   2  chr2_91469100     ZHar    A    G        0      0        2 
   2  chr2_91469100   Sample    A    G        0      0        2 
   2  chr2_91469614     AAsi    T    C        0      0        2 
   2  chr2_91469614     AKia    T    C        0      0        2 
   2  chr2_91469614     AOna    T    C        0      0        2 
   2  chr2_91469614     ASom    T    C        0      0        2 
   2  chr2_91469614     HCab    T    C        0      0        2 
   2  chr2_91469614     HPrz    T    C        0      0        2 
   2  chr2_91469614     ZBoe    T    C        0      0        2 
   2  chr2_91469614     ZGre    T    C        1      2        2 
   2  chr2_91469614     ZHar    T    C        0      0        2 
   2  chr2_91469614   Sample    T    C        0      0        2 
   2  chr2_91471054     AAsi    G    C        0      0        2 
   2  chr2_91471054     AKia    G    C        0      0        2 
   2  chr2_91471054     AOna    G    C        0      0        2 
   2  chr2_91471054     ASom    G    C        0      0        2 
   2  chr2_91471054     HCab    G    C        1      2        2 
   2  chr2_91471054     HPrz    G    C        1      2        2 
   2  chr2_91471054     ZBoe    G    C        0      0        2 
   2  chr2_91471054     ZGre    G    C        0      0        2 
   2  chr2_91471054     ZHar    G    C        0      0        2 
   2  chr2_91471054   Sample    G    C        0      0        2 
   2  chr2_91473612     AAsi    G    A        1      2        2 
   2  chr2_91473612     AKia    G    A        0      0        2 
   2  chr2_91473612     AOna    G    A        0      0        2 
   2  chr2_91473612     ASom    G    A        1      2        2 
   2  chr2_91473612     HCab    G    A        0      0        2 
   2  chr2_91473612     HPrz    G    A        0      0        2 
   2  chr2_91473612     ZBoe    G    A        0      0        2 
   2  chr2_91473612     ZGre    G    A        0      0        2 
   2  chr2_91473612     ZHar    G    A        0      0        2 
   2  chr2_91473612   Sample    G    A        1      2        2 
   2  chr2_91475330     AAsi    C    T        0      0        2 
   2  chr2_91475330     AKia    C    T        0      0        2 
   2  chr2_91475330     AOna    C    T        0      0        2 
   2  chr2_91475330     ASom    C    T        0      0        2 
   2  chr2_91475330     HCab    C    T        1      2        2 
   2  chr2_91475330     HPrz    C    T        1      2        2 
   2  chr2_91475330     ZBoe    C    T        0      0        2 
   2  chr2_91475330     ZGre    C    T        0      0        2 
   2  chr2_91475330     ZHar    C    T        0      0        2 
   2  chr2_91475330   Sample    C    T        0      0        2 
   2  chr2_91478315     AAsi    A    G        1      2        2 
   2  chr2_91478315     AKia    A    G        0      0        2 
   2  chr2_91478315     AOna    A    G        0      0        2 
   2  chr2_91478315     ASom    A    G        1      2        2 
   2  chr2_91478315     HCab    A    G        0      0        2 
   2  chr2_91478315     HPrz    A    G        0      0        2 
   2  chr2_91478315     ZBoe    A    G        0      0        2 
   2  chr2_91478315     ZGre    A    G        0      0        2 
   2  chr2_91478315     ZHar    A    G        0      0        2 
   2  chr2_91478315   Sample    A    G        1      2        2 
   2  chr2_91479715     AAsi    A    C        0      0        2 
   2  chr2_91479715     AKia    A    C        0      0        2 
   2  chr2_91479715     AOna    A    C        0      0        2 
   2  chr2_91479715     ASom    A    C        0      0        2 
   2  chr2_91479715     HCab    A    C        1      2        2 
   2  chr2_91479715     HPrz    A    C        1      2        2 
   2  chr2_91479715     ZBoe    A    C        0      0        2 
   2  chr2_91479715     ZGre    A    C        0      0        2 
   2  chr2_91479715     ZHar    A    C        0      0        2 
   2  chr2_91479715   Sample    A    C        0      0        2 
   2  chr2_91481922     AAsi    G    T        0      0        2 
   2  chr2_91481922     AKia    G    T        0      0        2 
   2  chr2_91481922     AOna    G    T        0      0        2 
   2  chr2_91481922     ASom    G    T        0      0        2 
   2  chr2_91481922     HCab    G    T        0      0        2 
   2  chr2_91481922     HPrz    G    T        0      0        2 
   2  chr2_91481922     ZBoe    G    T        1      2        2 
   2  chr2_91481922     ZGre    G    T        0      0        2 
   2  chr2_91481922     ZHar    G    T        0      0        2 
   2  chr2_91481922   Sample    G    T        0      0        2 
   2  chr2_91484753     AAsi    T    C        1      2        2 
   2  chr2_91484753     AKia    T    C        0      0        2 
   2  chr2_91484753     AOna    T    C        0      0        2 
   2  chr2_91484753     ASom    T    C        1      2        2 
   2  chr2_91484753     HCab    T    C        0      0        2 
   2  chr2_91484753     HPrz    T    C        0      0        2 
   2  chr2_91484753     ZBoe    T    C        0      0        2 
   2  chr2_91484753     ZGre    T    C        0      0        2 
   2  chr2_91484753     ZHar    T    C        0      0        2 
   2  chr2_91484753   Sample    T    C        1      2        2 
   2  chr2_91485641     AAsi    A    G        0      0        2 
   2  chr2_91485641     AKia    A    G        0      0        2 
   2  chr2_91485641     AOna    A    G        0      0        2 
   2  chr2_91485641     ASom    A    G        0      0        2 
   2  chr2_91485641     HCab    A    G        0      0        2 
   2  chr2_91485641     HPrz    A    G        0      0        2 
   2  chr2_91485641     ZBoe    A    G        0      0        2 
   2  chr2_91485641     ZGre    A    G        1      2        2 
   2  chr2_91485641     ZHar    A    G        0      0        2 
   2  chr2_91485641   Sample    A    G        0      0        2 
   2  chr2_91487211     AAsi    G    A        0      0        2 
   2  chr2_91487211     AKia    G    A        0      0        2 
   2  chr2_91487211     AOna    G    A        0      0        2 
   2  chr2_91487211     ASom    G    A        0      0        2 
   2  chr2_91487211     HCab    G    A        0      0        2 
   2  chr2_91487211     HPrz    G    A        0      0        2 
   2  chr2_91487211     ZBoe    G    A      0.5      1        2 
   2  chr2_91487211     ZGre    G    A        0      0        2 
   2  chr2_91487211     ZHar    G    A        0      0        2 
   2  chr2_91487211   Sample    G    A        0      0        2 
   2  chr2_91488701     AAsi    C    T        0      0        2 
   2  chr2_91488701     AKia    C    T        0      0        2 
   2  chr2_91488701     AOna    C    T        0      0        2 
   2  chr2_91488701     ASom    C    T        0      0        2 
   2  chr2_91488701     HCab    C    T        1      2        2 
   2  chr2_91488701     HPrz    C    T        1      2        2 
   2  chr2_91488701     ZBoe    C    T        0      0        2 
   2  chr2_91488701     ZGre    C    T        0      0        2 
   2  chr2_91488701     ZHar    C    T        0      0        2 
   2  chr2_91488701   Sample    C    T        0      0        2 
   2  chr2_91501705     AAsi    A    G        0      0        2 
   2  chr2_91501705     AKia    A    G        0      0        2 
   2  chr2_91501705     AOna    A    G        0      0        2 
   2  chr2_91501705     ASom    A    G        0      0        2 
   2  chr2_91501705     HCab    A    G        0      0        2 
   2  chr2_91501705     HPrz    A    G        0      0        2 
   2  chr2_91501705     ZBoe    A    G        0      0        2 
   2  chr2_91501705     ZGre    A    G        0      0        2 
   2  chr2_91501705     ZHar    A    G        1      2        2 
   2  chr2_91501705   Sample    A    G        0      0        2 
   2  chr2_91502133     AAsi    C    T        0      0        2 
   2  chr2_91502133     AKia    C    T        0      0        2 
   2  chr2_91502133     AOna    C    T        0      0        2 
   2  chr2_91502133     ASom    C    T        0      0        2 
   2  chr2_91502133     HCab    C    T        0      0        2 
   2  chr2_91502133     HPrz    C    T        0      0        2 
   2  chr2_91502133     ZBoe    C    T        0      0        2 
   2  chr2_91502133     ZGre    C    T        0      0        2 
   2  chr2_91502133     ZHar    C    T        1      2        2 
   2  chr2_91502133   Sample    C    T        0      0        2 
   2  chr2_91505131     AAsi    G    C        0      0        2 
   2  chr2_91505131     AKia    G    C        1      2        2 
   2  chr2_91505131     AOna    G    C        0      0        2 
   2  chr2_91505131     ASom    G    C        0      0        2 
   2  chr2_91505131     HCab    G    C        0      0        2 
   2  chr2_91505131     HPrz    G    C        0      0        2 
   2  chr2_91505131     ZBoe    G    C        0      0        2 
   2  chr2_91505131     ZGre    G    C        0      0        2 
   2  chr2_91505131     ZHar    G    C        0      0        2 
   2  chr2_91505131   Sample    G    C        0      0        2 
   2  chr2_91505850     AAsi    T    C        0      0        2 
   2  chr2_91505850     AKia    T    C        0      0        2 
   2  chr2_91505850     AOna    T    C        0      0        2 
   2  chr2_91505850     ASom    T    C        0      0        2 
   2  chr2_91505850     HCab    T    C        1      2        2 
   2  chr2_91505850     HPrz    T    C        1      2        2 
   2  chr2_91505850     ZBoe    T    C        0      0        2 
   2  chr2_91505850     ZGre    T    C        0      0        2 
   2  chr2_91505850     ZHar    T    C        0      0        2 
   2  chr2_91505850   Sample    T    C        0      0        2 
   2  chr2_91518995     AAsi    T    C        0      0        2 
   2  chr2_91518995     AKia    T    C        0      0        2 
   2  chr2_91518995     AOna    T    C        0      0        2 
   2  chr2_91518995     ASom    T    C        0      0        2 
   2  chr2_91518995     HCab    T    C        0      0        2 
   2  chr2_91518995     HPrz    T    C        0      0        2 
   2  chr2_91518995     ZBoe    T    C        0      0        2 
   2  chr2_91518995     ZGre    T    C        0      0        2 
   2  chr2_91518995     ZHar    T    C      0.5      1        2 
   2  chr2_91518995   Sample    T    C        0      0        2 
   2  chr2_91519165     AAsi    C    T        0      0        2 
   2  chr2_91519165     AKia    C    T        0      0        2 
   2  chr2_91519165     AOna    C    T      0.5      1        2 
   2  chr2_91519165     ASom    C    T        0      0        2 
   2  chr2_91519165     HCab    C    T        0      0        2 
   2  chr2_91519165     HPrz    C    T        0      0        2 
   2  chr2_91519165     ZBoe    C    T        0      0        2 
   2  chr2_91519165     ZGre    C    T        0      0        2 
   2  chr2_91519165     ZHar    C    T        0      0        2 
   2  chr2_91519165   Sample    C    T        0      0        2 
   2  chr2_91527273     AAsi    C    T        0      0        2 
   2  chr2_91527273     AKia    C    T        0      0        2 
   2  chr2_91527273     AOna    C    T        0      0        2 
   2  chr2_91527273     ASom    C    T        0      0        2 
   2  chr2_91527273     HCab    C    T        0      0        2 
   2  chr2_91527273     HPrz    C    T        0      0        2 
   2  chr2_91527273     ZBoe    C    T        1      2        2 
   2  chr2_91527273     ZGre    C    T        0      0        2 
   2  chr2_91527273     ZHar    C    T        0      0        2 
   2  chr2_91527273   Sample    C    T        0      0        2 
   2  chr2_91528131     AAsi    G    A        0      0        2 
   2  chr2_91528131     AKia    G    A        0      0        2 
   2  chr2_91528131     AOna    G    A        0      0        2 
   2  chr2_91528131     ASom    G    A        0      0        2 
   2  chr2_91528131     HCab    G    A        1      2        2 
   2  chr2_91528131     HPrz    G    A        1      2        2 
   2  chr2_91528131     ZBoe    G    A        0      0        2 
   2  chr2_91528131     ZGre    G    A        0      0        2 
   2  chr2_91528131     ZHar    G    A        0      0        2 
   2  chr2_91528131   Sample    G    A        0      0        2 
   2  chr2_91532093     AAsi    T    C        1      2        2 
   2  chr2_91532093     AKia    T    C        0      0        2 
   2  chr2_91532093     AOna    T    C        0      0        2 
   2  chr2_91532093     ASom    T    C        0      0        2 
   2  chr2_91532093     HCab    T    C        0      0        2 
   2  chr2_91532093     HPrz    T    C        0      0        2 
   2  chr2_91532093     ZBoe    T    C        0      0        2 
   2  chr2_91532093     ZGre    T    C        0      0        2 
   2  chr2_91532093     ZHar    T    C        0      0        2 
   2  chr2_91532093   Sample    T    C        0      0        2 
   2  chr2_91535184     AAsi    A    G        0      0        2 
   2  chr2_91535184     AKia    A    G        0      0        2 
   2  chr2_91535184     AOna    A    G        0      0        2 
   2  chr2_91535184     ASom    A    G        0      0        2 
   2  chr2_91535184     HCab    A    G        0      0        2 
   2  chr2_91535184     HPrz    A    G      0.5      1        2 
   2  chr2_91535184     ZBoe    A    G        0      0        2 
   2  chr2_91535184     ZGre    A    G        0      0        2 
   2  chr2_91535184     ZHar    A    G        0      0        2 
   2  chr2_91535184   Sample    A    G        0      0        2 
   2  chr2_91541333     AAsi    T    A        0      0        2 
   2  chr2_91541333     AKia    T    A        0      0        2 
   2  chr2_91541333     AOna    T    A        0      0        2 
   2  chr2_91541333     ASom    T    A        0      0        2 
   2  chr2_91541333     HCab    T    A        1      2        2 
   2  chr2_91541333     HPrz    T    A        1      2        2 
   2  chr2_91541333     ZBoe    T    A        0      0        2 
   2  chr2_91541333     ZGre    T    A        0      0        2 
   2  chr2_91541333     ZHar    T    A        0      0        2 
   2  chr2_91541333   Sample    T    A        0      0        2 
   2  chr2_91550437     AAsi    T    C        0      0        2 
   2  chr2_91550437     AKia    T    C        0      0        2 
   2  chr2_91550437     AOna    T    C      0.5      1        2 
   2  chr2_91550437     ASom    T    C        0      0        2 
   2  chr2_91550437     HCab    T    C        0      0        2 
   2  chr2_91550437     HPrz    T    C        0      0        2 
   2  chr2_91550437     ZBoe    T    C        0      0        2 
   2  chr2_91550437     ZGre    T    C        0      0        2 
   2  chr2_91550437     ZHar    T    C        0      0        2 
   2  chr2_91550437   Sample    T    C        0      0        2 
   2  chr2_91553370     AAsi    G    A        0      0        2 
   2  chr2_91553370     AKia    G    A        0      0        2 
   2  chr2_91553370     AOna    G    A        0      0        2 
   2  chr2_91553370     ASom    G    A        0      0        2 
   2  chr2_91553370     HCab    G    A        0      0        2 
   2  chr2_91553370     HPrz    G    A        0      0        2 
   2  chr2_91553370     ZBoe    G    A      0.5      1        2 
   2  chr2_91553370     ZGre    G    A        0      0        2 
   2  chr2_91553370     ZHar    G    A        0      0        2 
   2  chr2_91553370   Sample    G    A        0      0        2 
   2  chr2_91554703     AAsi    G    A        0      0        2 
   2  chr2_91554703     AKia    G    A        0      0        2 
   2  chr2_91554703     AOna    G    A        0      0        2 
   2  chr2_91554703     ASom    G    A        0      0        2 
   2  chr2_91554703     HCab    G    A        0      0        2 
   2  chr2_91554703     HPrz    G    A        0      0        2 
   2  chr2_91554703     ZBoe    G    A        1      2        2 
   2  chr2_91554703     ZGre    G    A        1      2        2 
   2  chr2_91554703     ZHar    G    A        0      0        2 
   2  chr2_91554703   Sample    G    A        0      0        2 
   2  chr2_91556406     AAsi    A    G        0      0        2 
   2  chr2_91556406     AKia    A    G        0      0        2 
   2  chr2_91556406     AOna    A    G        0      0        2 
   2  chr2_91556406     ASom    A    G        0      0        2 
   2  chr2_91556406     HCab    A    G        0      0        2 
   2  chr2_91556406     HPrz    A    G        0      0        2 
   2  chr2_91556406     ZBoe    A    G        0      0        2 
   2  chr2_91556406     ZGre    A    G        0      0        2 
   2  chr2_91556406     ZHar    A    G        1      2        2 
   2  chr2_91556406   Sample    A    G        0      0        2 
   2  chr2_91561521     AAsi    G    T        0      0        2 
   2  chr2_91561521     AKia    G    T        0      0        2 
   2  chr2_91561521     AOna    G    T        0      0        2 
   2  chr2_91561521     ASom    G    T        0      0        2 
   2  chr2_91561521     HCab    G    T        1      2        2 
   2  chr2_91561521     HPrz    G    T        1      2        2 
   2  chr2_91561521     ZBoe    G    T        0      0        2 
   2  chr2_91561521     ZGre    G    T        0      0        2 
   2  chr2_91561521     ZHar    G    T        0      0        2 
   2  chr2_91561521   Sample    G    T        0      0        2 
   2  chr2_91566469     AAsi    A    G        0      0        2 
   2  chr2_91566469     AKia    A    G        0      0        2 
   2  chr2_91566469     AOna    A    G        0      0        2 
   2  chr2_91566469     ASom    A    G        0      0        2 
   2  chr2_91566469     HCab    A    G        1      2        2 
   2  chr2_91566469     HPrz    A    G        1      2        2 
   2  chr2_91566469     ZBoe    A    G        0      0        2 
   2  chr2_91566469     ZGre    A    G        0      0        2 
   2  chr2_91566469     ZHar    A    G        0      0        2 
   2  chr2_91566469   Sample    A    G        0      0        2 
   2  chr2_91567610     AAsi    A    G        0      0        2 
   2  chr2_91567610     AKia    A    G        0      0        2 
   2  chr2_91567610     AOna    A    G        0      0        2 
   2  chr2_91567610     ASom    A    G        0      0        2 
   2  chr2_91567610     HCab    A    G        1      2        2 
   2  chr2_91567610     HPrz    A    G        1      2        2 
   2  chr2_91567610     ZBoe    A    G        0      0        2 
   2  chr2_91567610     ZGre    A    G        0      0        2 
   2  chr2_91567610     ZHar    A    G        0      0        2 
   2  chr2_91567610   Sample    A    G        0      0        2 
   2  chr2_91573347     AAsi    C    T        0      0        2 
   2  chr2_91573347     AKia    C    T        0      0        2 
   2  chr2_91573347     AOna    C    T        0      0        2 
   2  chr2_91573347     ASom    C    T        0      0        2 
   2  chr2_91573347     HCab    C    T        1      2        2 
   2  chr2_91573347     HPrz    C    T        1      2        2 
   2  chr2_91573347     ZBoe    C    T        0      0        2 
   2  chr2_91573347     ZGre    C    T        0      0        2 
   2  chr2_91573347     ZHar    C    T        0      0        2 
   2  chr2_91573347   Sample    C    T        0      0        2 
   2  chr2_91573884     AAsi    C    A        0      0        2 
   2  chr2_91573884     AKia    C    A        0      0        2 
   2  chr2_91573884     AOna    C    A        0      0        2 
   2  chr2_91573884     ASom    C    A      0.5      1        2 
   2  chr2_91573884     HCab    C    A        0      0        2 
   2  chr2_91573884     HPrz    C    A        0      0        2 
   2  chr2_91573884     ZBoe    C    A        0      0        2 
   2  chr2_91573884     ZGre    C    A        0      0        2 
   2  chr2_91573884     ZHar    C    A        0      0        2 
   2  chr2_91573884   Sample    C    A        0      0        2 
   2  chr2_91587279     AAsi    G    C        0      0        2 
   2  chr2_91587279     AKia    G    C        1      2        2 
   2  chr2_91587279     AOna    G    C        1      2        2 
   2  chr2_91587279     ASom    G    C        0      0        2 
   2  chr2_91587279     HCab    G    C        0      0        2 
   2  chr2_91587279     HPrz    G    C        0      0        2 
   2  chr2_91587279     ZBoe    G    C        0      0        2 
   2  chr2_91587279     ZGre    G    C        0      0        2 
   2  chr2_91587279     ZHar    G    C        0      0        2 
   2  chr2_91587279   Sample    G    C        0      0        2 
   2  chr2_91599074     AAsi    C    A        0      0        2 
   2  chr2_91599074     AKia    C    A        0      0        2 
   2  chr2_91599074     AOna    C    A      0.5      1        2 
   2  chr2_91599074     ASom    C    A        0      0        2 
   2  chr2_91599074     HCab    C    A        0      0        2 
   2  chr2_91599074     HPrz    C    A        0      0        2 
   2  chr2_91599074     ZBoe    C    A        0      0        2 
   2  chr2_91599074     ZGre    C    A        0      0        2 
   2  chr2_91599074     ZHar    C    A        0      0        2 
   2  chr2_91599074   Sample    C    A        0      0        2 
   2  chr2_91605754     AAsi    C    A        0      0        2 
   2  chr2_91605754     AKia    C    A        0      0        2 
   2  chr2_91605754     AOna    C    A      0.5      1        2 
   2  chr2_91605754     ASom    C    A        0      0        2 
   2  chr2_91605754     HCab    C    A        0      0        2 
   2  chr2_91605754     HPrz    C    A        0      0        2 
   2  chr2_91605754     ZBoe    C    A        0      0        2 
   2  chr2_91605754     ZGre    C    A        0      0        2 
   2  chr2_91605754     ZHar    C    A        0      0        2 
   2  chr2_91605754   Sample    C    A        0      0        2 
   2  chr2_91612709     AAsi    G    A        0      0        2 
   2  chr2_91612709     AKia    G    A        0      0        2 
   2  chr2_91612709     AOna    G    A        0      0        2 
   2  chr2_91612709     ASom    G    A        0      0        2 
   2  chr2_91612709     HCab    G    A        1      2        2 
   2  chr2_91612709     HPrz    G    A        1      2        2 
   2  chr2_91612709     ZBoe    G    A        0      0        2 
   2  chr2_91612709     ZGre    G    A        0      0        2 
   2  chr2_91612709     ZHar    G    A        0      0        2 
   2  chr2_91612709   Sample    G    A        0      0        2 
   2  chr2_91624090     AAsi    G    C        0      0        2 
   2  chr2_91624090     AKia    G    C        0      0        2 
   2  chr2_91624090     AOna    G    C        0      0        2 
   2  chr2_91624090     ASom    G    C        0      0        2 
   2  chr2_91624090     HCab    G    C        0      0        2 
   2  chr2_91624090     HPrz    G    C        0      0        2 
   2  chr2_91624090     ZBoe    G    C      0.5      1        2 
   2  chr2_91624090     ZGre    G    C        0      0        2 
   2  chr2_91624090     ZHar    G    C        0      0        2 
   2  chr2_91624090   Sample    G    C        0      0        2 
   2  chr2_91631616     AAsi    T    C        0      0        2 
   2  chr2_91631616     AKia    T    C        0      0        2 
   2  chr2_91631616     AOna    T    C        0      0        2 
   2  chr2_91631616     ASom    T    C        0      0        2 
   2  chr2_91631616     HCab    T    C        0      0        2 
   2  chr2_91631616     HPrz    T    C        0      0        2 
   2  chr2_91631616     ZBoe    T    C        0      0        2 
   2  chr2_91631616     ZGre    T    C        0      0        2 
   2  chr2_91631616     ZHar    T    C        1      2        2 
   2  chr2_91631616   Sample    T    C        0      0        2 
   2  chr2_91632775     AAsi    A    G        0      0        2 
   2  chr2_91632775     AKia    A    G        0      0        2 
   2  chr2_91632775     AOna    A    G        0      0        2 
   2  chr2_91632775     ASom    A    G        0      0        2 
   2  chr2_91632775     HCab    A    G        0      0        2 
   2  chr2_91632775     HPrz    A    G        0      0        2 
   2  chr2_91632775     ZBoe    A    G      0.5      1        2 
   2  chr2_91632775     ZGre    A    G        1      2        2 
   2  chr2_91632775     ZHar    A    G        0      0        2 
   2  chr2_91632775   Sample    A    G        0      0        2 
   2  chr2_91635068     AAsi    G    A        0      0        2 
   2  chr2_91635068     AKia    G    A        0      0        2 
   2  chr2_91635068     AOna    G    A        0      0        2 
   2  chr2_91635068     ASom    G    A        1      2        2 
   2  chr2_91635068     HCab    G    A        0      0        2 
   2  chr2_91635068     HPrz    G    A        0      0        2 
   2  chr2_91635068     ZBoe    G    A        0      0        2 
   2  chr2_91635068     ZGre    G    A        0      0        2 
   2  chr2_91635068     ZHar    G    A        0      0        2 
   2  chr2_91635068   Sample    G    A        0      0        2 
   2  chr2_91644019     AAsi    G    T        0      0        2 
   2  chr2_91644019     AKia    G    T        0      0        2 
   2  chr2_91644019     AOna    G    T        0      0        2 
   2  chr2_91644019     ASom    G    T        0      0        2 
   2  chr2_91644019     HCab    G    T        0      0        2 
   2  chr2_91644019     HPrz    G    T        0      0        2 
   2  chr2_91644019     ZBoe    G    T        0      0        2 
   2  chr2_91644019     ZGre    G    T        0      0        2 
   2  chr2_91644019     ZHar    G    T        1      2        2 
   2  chr2_91644019   Sample    G    T        0      0        2 
   2  chr2_91645006     AAsi    C    T        0      0        2 
   2  chr2_91645006     AKia    C    T        0      0        2 
   2  chr2_91645006     AOna    C    T        0      0        2 
   2  chr2_91645006     ASom    C    T        0      0        2 
   2  chr2_91645006     HCab    C    T        1      2        2 
   2  chr2_91645006     HPrz    C    T        1      2        2 
   2  chr2_91645006     ZBoe    C    T        0      0        2 
   2  chr2_91645006     ZGre    C    T        0      0        2 
   2  chr2_91645006     ZHar    C    T        0      0        2 
   2  chr2_91645006   Sample    C    T        0      0        2 
   2  chr2_91650650     AAsi    A    G        1      2        2 
   2  chr2_91650650     AKia    A    G        0      0        2 
   2  chr2_91650650     AOna    A    G        1      2        2 
   2  chr2_91650650     ASom    A    G        1      2        2 
   2  chr2_91650650     HCab    A    G        0      0        2 
   2  chr2_91650650     HPrz    A    G        0      0        2 
   2  chr2_91650650     ZBoe    A    G        0      0        2 
   2  chr2_91650650     ZGre    A    G        0      0        2 
   2  chr2_91650650     ZHar    A    G        0      0        2 
   2  chr2_91650650   Sample    A    G        1      2        2 
   2  chr2_91650736     AAsi    T    C        0      0        2 
   2  chr2_91650736     AKia    T    C        0      0        2 
   2  chr2_91650736     AOna    T    C        0      0        2 
   2  chr2_91650736     ASom    T    C        0      0        2 
   2  chr2_91650736     HCab    T    C        0      0        2 
   2  chr2_91650736     HPrz    T    C        0      0        2 
   2  chr2_91650736     ZBoe    T    C        1      2        2 
   2  chr2_91650736     ZGre    T    C        0      0        2 
   2  chr2_91650736     ZHar    T    C        0      0        2 
   2  chr2_91650736   Sample    T    C        0      0        2 
   2  chr2_91653129     AAsi    A    G        0      0        2 
   2  chr2_91653129     AKia    A    G        0      0        2 
   2  chr2_91653129     AOna    A    G        0      0        2 
   2  chr2_91653129     ASom    A    G        0      0        2 
   2  chr2_91653129     HCab    A    G        0      0        2 
   2  chr2_91653129     HPrz    A    G        0      0        2 
   2  chr2_91653129     ZBoe    A    G        0      0        2 
   2  chr2_91653129     ZGre    A    G      0.5      1        2 
   2  chr2_91653129     ZHar    A    G        0      0        2 
   2  chr2_91653129   Sample    A    G        0      0        2 
   2  chr2_91653314     AAsi    G    A        0      0        2 
   2  chr2_91653314     AKia    G    A        0      0        2 
   2  chr2_91653314     AOna    G    A      0.5      1        2 
   2  chr2_91653314     ASom    G    A        0      0        2 
   2  chr2_91653314     HCab    G    A        0      0        2 
   2  chr2_91653314     HPrz    G    A        0      0        2 
   2  chr2_91653314     ZBoe    G    A        0      0        2 
   2  chr2_91653314     ZGre    G    A        0      0        2 
   2  chr2_91653314     ZHar    G    A        0      0        2 
   2  chr2_91653314   Sample    G    A        0      0        2 
   2  chr2_91659873     AAsi    G    A        0      0        2 
   2  chr2_91659873     AKia    G    A        0      0        2 
   2  chr2_91659873     AOna    G    A        0      0        2 
   2  chr2_91659873     ASom    G    A        0      0        2 
   2  chr2_91659873     HCab    G    A        1      2        2 
   2  chr2_91659873     HPrz    G    A        1      2        2 
   2  chr2_91659873     ZBoe    G    A        0      0        2 
   2  chr2_91659873     ZGre    G    A        0      0        2 
   2  chr2_91659873     ZHar    G    A        0      0        2 
   2  chr2_91659873   Sample    G    A        0      0        2 
   2  chr2_91660079     AAsi    T    C        0      0        2 
   2  chr2_91660079     AKia    T    C        0      0        2 
   2  chr2_91660079     AOna    T    C        1      2        2 
   2  chr2_91660079     ASom    T    C        0      0        2 
   2  chr2_91660079     HCab    T    C        0      0        2 
   2  chr2_91660079     HPrz    T    C        0      0        2 
   2  chr2_91660079     ZBoe    T    C        0      0        2 
   2  chr2_91660079     ZGre    T    C        0      0        2 
   2  chr2_91660079     ZHar    T    C        0      0        2 
   2  chr2_91660079   Sample    T    C        0      0        2 
   2  chr2_91660585     AAsi    A    C        0      0        2 
   2  chr2_91660585     AKia    A    C        1      2        2 
   2  chr2_91660585     AOna    A    C        1      2        2 
   2  chr2_91660585     ASom    A    C        0      0        2 
   2  chr2_91660585     HCab    A    C        0      0        2 
   2  chr2_91660585     HPrz    A    C        0      0        2 
   2  chr2_91660585     ZBoe    A    C        0      0        2 
   2  chr2_91660585     ZGre    A    C        0      0        2 
   2  chr2_91660585     ZHar    A    C        0      0        2 
   2  chr2_91660585   Sample    A    C        0      0        2 
   2  chr2_91664142     AAsi    A    G        0      0        2 
   2  chr2_91664142     AKia    A    G        0      0        2 
   2  chr2_91664142     AOna    A    G        0      0        2 
   2  chr2_91664142     ASom    A    G        0      0        2 
   2  chr2_91664142     HCab    A    G        1      2        2 
   2  chr2_91664142     HPrz    A    G        1      2        2 
   2  chr2_91664142     ZBoe    A    G      0.5      1        2 
   2  chr2_91664142     ZGre    A    G        0      0        2 
   2  chr2_91664142     ZHar    A    G        0      0        2 
   2  chr2_91664142   Sample    A    G        0      0        2 
   2  chr2_91665736     AAsi    G    A        0      0        2 
   2  chr2_91665736     AKia    G    A        0      0        2 
   2  chr2_91665736     AOna    G    A        0      0        2 
   2  chr2_91665736     ASom    G    A        0      0        2 
   2  chr2_91665736     HCab    G    A        0      0        2 
   2  chr2_91665736     HPrz    G    A        0      0        2 
   2  chr2_91665736     ZBoe    G    A        0      0        2 
   2  chr2_91665736     ZGre    G    A        1      2        2 
   2  chr2_91665736     ZHar    G    A        0      0        2 
   2  chr2_91665736   Sample    G    A        0      0        2 
   2  chr2_91669167     AAsi    A    G        0      0        2 
   2  chr2_91669167     AKia    A    G        0      0        2 
   2  chr2_91669167     AOna    A    G        0      0        2 
   2  chr2_91669167     ASom    A    G        0      0        2 
   2  chr2_91669167     HCab    A    G        0      0        2 
   2  chr2_91669167     HPrz    A    G        0      0        2 
   2  chr2_91669167     ZBoe    A    G        0      0        2 
   2  chr2_91669167     ZGre    A    G        0      0        2 
   2  chr2_91669167     ZHar    A    G      0.5      1        2 
   2  chr2_91669167   Sample    A    G        0      0        2 
   2  chr2_91670301     AAsi    T    G        0      0        2 
   2  chr2_91670301     AKia    T    G        0      0        2 
   2  chr2_91670301     AOna    T    G        0      0        2 
   2  chr2_91670301     ASom    T    G        0      0        2 
   2  chr2_91670301     HCab    T    G        0      0        2 
   2  chr2_91670301     HPrz    T    G        0      0        2 
   2  chr2_91670301     ZBoe    T    G      0.5      1        2 
   2  chr2_91670301     ZGre    T    G        0      0        2 
   2  chr2_91670301     ZHar    T    G        0      0        2 
   2  chr2_91670301   Sample    T    G        0      0        2 
   2  chr2_91670433     AAsi    A    G        0      0        2 
   2  chr2_91670433     AKia    A    G        0      0        2 
   2  chr2_91670433     AOna    A    G        0      0        2 
   2  chr2_91670433     ASom    A    G        0      0        2 
   2  chr2_91670433     HCab    A    G        0      0        2 
   2  chr2_91670433     HPrz    A    G        0      0        2 
   2  chr2_91670433     ZBoe    A    G        0      0        2 
   2  chr2_91670433     ZGre    A    G        0      0        2 
   2  chr2_91670433     ZHar    A    G      0.5      1        2 
   2  chr2_91670433   Sample    A    G        0      0        2 
   2  chr2_91671612     AAsi    T    C        0      0        2 
   2  chr2_91671612     AKia    T    C      0.5      1        2 
   2  chr2_91671612     AOna    T    C        0      0        2 
   2  chr2_91671612     ASom    T    C        0      0        2 
   2  chr2_91671612     HCab    T    C        0      0        2 
   2  chr2_91671612     HPrz    T    C        0      0        2 
   2  chr2_91671612     ZBoe    T    C        0      0        2 
   2  chr2_91671612     ZGre    T    C        0      0        2 
   2  chr2_91671612     ZHar    T    C        0      0        2 
   2  chr2_91671612   Sample    T    C        0      0        2 
   2  chr2_91677240     AAsi    C    T        0      0        2 
   2  chr2_91677240     AKia    C    T        1      2        2 
   2  chr2_91677240     AOna    C    T        0      0        2 
   2  chr2_91677240     ASom    C    T        0      0        2 
   2  chr2_91677240     HCab    C    T        0      0        2 
   2  chr2_91677240     HPrz    C    T        0      0        2 
   2  chr2_91677240     ZBoe    C    T        0      0        2 
   2  chr2_91677240     ZGre    C    T        0      0        2 
   2  chr2_91677240     ZHar    C    T        0      0        2 
   2  chr2_91677240   Sample    C    T        0      0        2 
   2  chr2_91680741     AAsi    T    C        0      0        2 
   2  chr2_91680741     AKia    T    C        0      0        2 
   2  chr2_91680741     AOna    T    C        0      0        2 
   2  chr2_91680741     ASom    T    C        0      0        2 
   2  chr2_91680741     HCab    T    C      0.5      1        2 
   2  chr2_91680741     HPrz    T    C        0      0        2 
   2  chr2_91680741     ZBoe    T    C        0      0        2 
   2  chr2_91680741     ZGre    T    C        0      0        2 
   2  chr2_91680741     ZHar    T    C        0      0        2 
   2  chr2_91680741   Sample    T    C        0      0        2 
   2  chr2_91687387     AAsi    C    T        0      0        2 
   2  chr2_91687387     AKia    C    T        0      0        2 
   2  chr2_91687387     AOna    C    T        0      0        2 
   2  chr2_91687387     ASom    C    T        0      0        2 
   2  chr2_91687387     HCab    C    T        1      2        2 
   2  chr2_91687387     HPrz    C    T        1      2        2 
   2  chr2_91687387     ZBoe    C    T        0      0        2 
   2  chr2_91687387     ZGre    C    T        0      0        2 
   2  chr2_91687387     ZHar    C    T        0      0        2 
   2  chr2_91687387   Sample    C    T        0      0        2 
   2  chr2_91687937     AAsi    A    G        0      0        2 
   2  chr2_91687937     AKia    A    G        0      0        2 
   2  chr2_91687937     AOna    A    G        0      0        2 
   2  chr2_91687937     ASom    A    G        0      0        2 
   2  chr2_91687937     HCab    A    G        1      2        2 
   2  chr2_91687937     HPrz    A    G        1      2        2 
   2  chr2_91687937     ZBoe    A    G        0      0        2 
   2  chr2_91687937     ZGre    A    G        0      0        2 
   2  chr2_91687937     ZHar    A    G        0      0        2 
   2  chr2_91687937   Sample    A    G        0      0        2 
   2  chr2_91691993     AAsi    A    G        0      0        2 
   2  chr2_91691993     AKia    A    G        0      0        2 
   2  chr2_91691993     AOna    A    G        0      0        2 
   2  chr2_91691993     ASom    A    G        0      0        2 
   2  chr2_91691993     HCab    A    G        0      0        2 
   2  chr2_91691993     HPrz    A    G        0      0        2 
   2  chr2_91691993     ZBoe    A    G      0.5      1        2 
   2  chr2_91691993     ZGre    A    G        0      0        2 
   2  chr2_91691993     ZHar    A    G        0      0        2 
   2  chr2_91691993   Sample    A    G        0      0        2 
   2  chr2_91692738     AAsi    A    G        0      0        2 
   2  chr2_91692738     AKia    A    G        1      2        2 
   2  chr2_91692738     AOna    A    G        1      2        2 
   2  chr2_91692738     ASom    A    G        0      0        2 
   2  chr2_91692738     HCab    A    G        0      0        2 
   2  chr2_91692738     HPrz    A    G        0      0        2 
   2  chr2_91692738     ZBoe    A    G        0      0        2 
   2  chr2_91692738     ZGre    A    G        0      0        2 
   2  chr2_91692738     ZHar    A    G        0      0        2 
   2  chr2_91692738   Sample    A    G        0      0        2 
   2  chr2_91698158     AAsi    T    C        0      0        2 
   2  chr2_91698158     AKia    T    C        0      0        2 
   2  chr2_91698158     AOna    T    C        0      0        2 
   2  chr2_91698158     ASom    T    C        0      0        2 
   2  chr2_91698158     HCab    T    C      0.5      1        2 
   2  chr2_91698158     HPrz    T    C        0      0        2 
   2  chr2_91698158     ZBoe    T    C        0      0        2 
   2  chr2_91698158     ZGre    T    C        0      0        2 
   2  chr2_91698158     ZHar    T    C        0      0        2 
   2  chr2_91698158   Sample    T    C        0      0        2 
   2  chr2_91704242     AAsi    A    G        0      0        2 
   2  chr2_91704242     AKia    A    G        0      0        2 
   2  chr2_91704242     AOna    A    G        0      0        2 
   2  chr2_91704242     ASom    A    G        0      0        2 
   2  chr2_91704242     HCab    A    G      0.5      1        2 
   2  chr2_91704242     HPrz    A    G        0      0        2 
   2  chr2_91704242     ZBoe    A    G        0      0        2 
   2  chr2_91704242     ZGre    A    G        0      0        2 
   2  chr2_91704242     ZHar    A    G        0      0        2 
   2  chr2_91704242   Sample    A    G        0      0        2 
   2  chr2_91711609     AAsi    T    C        0      0        2 
   2  chr2_91711609     AKia    T    C        1      2        2 
   2  chr2_91711609     AOna    T    C      0.5      1        2 
   2  chr2_91711609     ASom    T    C        0      0        2 
   2  chr2_91711609     HCab    T    C        0      0        2 
   2  chr2_91711609     HPrz    T    C        0      0        2 
   2  chr2_91711609     ZBoe    T    C        0      0        2 
   2  chr2_91711609     ZGre    T    C        0      0        2 
   2  chr2_91711609     ZHar    T    C        0      0        2 
   2  chr2_91711609   Sample    T    C        0      0        2 
   2  chr2_91712756     AAsi    C    G        0      0        2 
   2  chr2_91712756     AKia    C    G        0      0        2 
   2  chr2_91712756     AOna    C    G        0      0        2 
   2  chr2_91712756     ASom    C    G        0      0        2 
   2  chr2_91712756     HCab    C    G        1      2        2 
   2  chr2_91712756     HPrz    C    G        1      2        2 
   2  chr2_91712756     ZBoe    C    G        0      0        2 
   2  chr2_91712756     ZGre    C    G        0      0        2 
   2  chr2_91712756     ZHar    C    G        0      0        2 
   2  chr2_91712756   Sample    C    G        0      0        2 
   2  chr2_91715148     AAsi    T    C        0      0        2 
   2  chr2_91715148     AKia    T    C        1      2        2 
   2  chr2_91715148     AOna    T    C      0.5      1        2 
   2  chr2_91715148     ASom    T    C        0      0        2 
   2  chr2_91715148     HCab    T    C        0      0        2 
   2  chr2_91715148     HPrz    T    C        0      0        2 
   2  chr2_91715148     ZBoe    T    C        1      2        2 
   2  chr2_91715148     ZGre    T    C        1      2        2 
   2  chr2_91715148     ZHar    T    C        1      2        2 
   2  chr2_91715148   Sample    T    C        0      0        2 
   2  chr2_91735665     AAsi    G    A        0      0        2 
   2  chr2_91735665     AKia    G    A        0      0        2 
   2  chr2_91735665     AOna    G    A        0      0        2 
   2  chr2_91735665     ASom    G    A        1      2        2 
   2  chr2_91735665     HCab    G    A        0      0        2 
   2  chr2_91735665     HPrz    G    A        0      0        2 
   2  chr2_91735665     ZBoe    G    A        0      0        2 
   2  chr2_91735665     ZGre    G    A        0      0        2 
   2  chr2_91735665     ZHar    G    A        0      0        2 
   2  chr2_91735665   Sample    G    A        0      0        2 
   2  chr2_91735798     AAsi    G    A        0      0        2 
   2  chr2_91735798     AKia    G    A        0      0        2 
   2  chr2_91735798     AOna    G    A        0      0        2 
   2  chr2_91735798     ASom    G    A        0      0        2 
   2  chr2_91735798     HCab    G    A        1      2        2 
   2  chr2_91735798     HPrz    G    A        1      2        2 
   2  chr2_91735798     ZBoe    G    A        0      0        2 
   2  chr2_91735798     ZGre    G    A        0      0        2 
   2  chr2_91735798     ZHar    G    A        0      0        2 
   2  chr2_91735798   Sample    G    A        0      0        2 
   2  chr2_91739453     AAsi    G    C        0      0        2 
   2  chr2_91739453     AKia    G    C        0      0        2 
   2  chr2_91739453     AOna    G    C        0      0        2 
   2  chr2_91739453     ASom    G    C        0      0        2 
   2  chr2_91739453     HCab    G    C        0      0        2 
   2  chr2_91739453     HPrz    G    C        0      0        2 
   2  chr2_91739453     ZBoe    G    C        0      0        2 
   2  chr2_91739453     ZGre    G    C        0      0        2 
   2  chr2_91739453     ZHar    G    C        1      2        2 
   2  chr2_91739453   Sample    G    C        0      0        2 
   2  chr2_91747558     AAsi    T    C        0      0        2 
   2  chr2_91747558     AKia    T    C        0      0        2 
   2  chr2_91747558     AOna    T    C        0      0        2 
   2  chr2_91747558     ASom    T    C        0      0        2 
   2  chr2_91747558     HCab    T    C        0      0        2 
   2  chr2_91747558     HPrz    T    C        0      0        2 
   2  chr2_91747558     ZBoe    T    C      0.5      1        2 
   2  chr2_91747558     ZGre    T    C        0      0        2 
   2  chr2_91747558     ZHar    T    C        0      0        2 
   2  chr2_91747558   Sample    T    C        0      0        2 
   2  chr2_91753011     AAsi    A    C        0      0        2 
   2  chr2_91753011     AKia    A    C        0      0        2 
   2  chr2_91753011     AOna    A    C        1      2        2 
   2  chr2_91753011     ASom    A    C        0      0        2 
   2  chr2_91753011     HCab    A    C        0      0        2 
   2  chr2_91753011     HPrz    A    C        0      0        2 
   2  chr2_91753011     ZBoe    A    C        0      0        2 
   2  chr2_91753011     ZGre    A    C        0      0        2 
   2  chr2_91753011     ZHar    A    C        0      0        2 
   2  chr2_91753011   Sample    A    C        0      0        2 
   2  chr2_91754252     AAsi    A    G        0      0        2 
   2  chr2_91754252     AKia    A    G        0      0        2 
   2  chr2_91754252     AOna    A    G        0      0        2 
   2  chr2_91754252     ASom    A    G        0      0        2 
   2  chr2_91754252     HCab    A    G        0      0        2 
   2  chr2_91754252     HPrz    A    G        0      0        2 
   2  chr2_91754252     ZBoe    A    G        1      2        2 
   2  chr2_91754252     ZGre    A    G        0      0        2 
   2  chr2_91754252     ZHar    A    G        0      0        2 
   2  chr2_91754252   Sample    A    G        0      0        2 
   2  chr2_91755696     AAsi    T    C        0      0        2 
   2  chr2_91755696     AKia    T    C        0      0        2 
   2  chr2_91755696     AOna    T    C      0.5      1        2 
   2  chr2_91755696     ASom    T    C        0      0        2 
   2  chr2_91755696     HCab    T    C        0      0        2 
   2  chr2_91755696     HPrz    T    C        0      0        2 
   2  chr2_91755696     ZBoe    T    C        0      0        2 
   2  chr2_91755696     ZGre    T    C        0      0        2 
   2  chr2_91755696     ZHar    T    C        0      0        2 
   2  chr2_91755696   Sample    T    C        0      0        2 
   2  chr2_91755978     AAsi    T    C        0      0        2 
   2  chr2_91755978     AKia    T    C        0      0        2 
   2  chr2_91755978     AOna    T    C        0      0        2 
   2  chr2_91755978     ASom    T    C        0      0        2 
   2  chr2_91755978     HCab    T    C        0      0        2 
   2  chr2_91755978     HPrz    T    C        0      0        2 
   2  chr2_91755978     ZBoe    T    C        0      0        2 
   2  chr2_91755978     ZGre    T    C      0.5      1        2 
   2  chr2_91755978     ZHar    T    C        0      0        2 
   2  chr2_91755978   Sample    T    C        0      0        2 
   2  chr2_91778083     AAsi    G    T        0      0        2 
   2  chr2_91778083     AKia    G    T        0      0        2 
   2  chr2_91778083     AOna    G    T        0      0        2 
   2  chr2_91778083     ASom    G    T        0      0        2 
   2  chr2_91778083     HCab    G    T      0.5      1        2 
   2  chr2_91778083     HPrz    G    T        0      0        2 
   2  chr2_91778083     ZBoe    G    T        0      0        2 
   2  chr2_91778083     ZGre    G    T        0      0        2 
   2  chr2_91778083     ZHar    G    T        0      0        2 
   2  chr2_91778083   Sample    G    T        0      0        2 
   2  chr2_91780895     AAsi    T    G        0      0        2 
   2  chr2_91780895     AKia    T    G        0      0        2 
   2  chr2_91780895     AOna    T    G        0      0        2 
   2  chr2_91780895     ASom    T    G        0      0        2 
   2  chr2_91780895     HCab    T    G        0      0        2 
   2  chr2_91780895     HPrz    T    G        0      0        2 
   2  chr2_91780895     ZBoe    T    G        1      2        2 
   2  chr2_91780895     ZGre    T    G        0      0        2 
   2  chr2_91780895     ZHar    T    G        0      0        2 
   2  chr2_91780895   Sample    T    G        0      0        2 
   2  chr2_91782507     AAsi    C    T        0      0        2 
   2  chr2_91782507     AKia    C    T        1      2        2 
   2  chr2_91782507     AOna    C    T        1      2        2 
   2  chr2_91782507     ASom    C    T        0      0        2 
   2  chr2_91782507     HCab    C    T        0      0        2 
   2  chr2_91782507     HPrz    C    T        0      0        2 
   2  chr2_91782507     ZBoe    C    T        0      0        2 
   2  chr2_91782507     ZGre    C    T        0      0        2 
   2  chr2_91782507     ZHar    C    T        0      0        2 
   2  chr2_91782507   Sample    C    T        0      0        2 
   2  chr2_91782619     AAsi    T    C        1      2        2 
   2  chr2_91782619     AKia    T    C        0      0        2 
   2  chr2_91782619     AOna    T    C        0      0        2 
   2  chr2_91782619     ASom    T    C        0      0        2 
   2  chr2_91782619     HCab    T    C        0      0        2 
   2  chr2_91782619     HPrz    T    C        0      0        2 
   2  chr2_91782619     ZBoe    T    C        0      0        2 
   2  chr2_91782619     ZGre    T    C        0      0        2 
   2  chr2_91782619     ZHar    T    C        0      0        2 
   2  chr2_91782619   Sample    T    C        1      2        2 
   2  chr2_91794396     AAsi    G    A        1      2        2 
   2  chr2_91794396     AKia    G    A        0      0        2 
   2  chr2_91794396     AOna    G    A        0      0        2 
   2  chr2_91794396     ASom    G    A        1      2        2 
   2  chr2_91794396     HCab    G    A        0      0        2 
   2  chr2_91794396     HPrz    G    A        0      0        2 
   2  chr2_91794396     ZBoe    G    A        0      0        2 
   2  chr2_91794396     ZGre    G    A        0      0        2 
   2  chr2_91794396     ZHar    G    A        0      0        2 
   2  chr2_91794396   Sample    G    A        1      2        2 
   2  chr2_91794613     AAsi    A    T        1      2        2 
   2  chr2_91794613     AKia    A    T        0      0        2 
   2  chr2_91794613     AOna    A    T        0      0        2 
   2  chr2_91794613     ASom    A    T        1      2        2 
   2  chr2_91794613     HCab    A    T        0      0        2 
   2  chr2_91794613     HPrz    A    T        0      0        2 
   2  chr2_91794613     ZBoe    A    T        0      0        2 
   2  chr2_91794613     ZGre    A    T        0      0        2 
   2  chr2_91794613     ZHar    A    T        0      0        2 
   2  chr2_91794613   Sample    A    T        1      2        2 
   2  chr2_91799742     AAsi    G    A        0      0        2 
   2  chr2_91799742     AKia    G    A        0      0        2 
   2  chr2_91799742     AOna    G    A        0      0        2 
   2  chr2_91799742     ASom    G    A        0      0        2 
   2  chr2_91799742     HCab    G    A        0      0        2 
   2  chr2_91799742     HPrz    G    A        0      0        2 
   2  chr2_91799742     ZBoe    G    A        0      0        2 
   2  chr2_91799742     ZGre    G    A        0      0        2 
   2  chr2_91799742     ZHar    G    A      0.5      1        2 
   2  chr2_91799742   Sample    G    A        0      0        2 
   2  chr2_91801080     AAsi    T    C        0      0        2 
   2  chr2_91801080     AKia    T    C        0      0        2 
   2  chr2_91801080     AOna    T    C        0      0        2 
   2  chr2_91801080     ASom    T    C        0      0        2 
   2  chr2_91801080     HCab    T    C        1      2        2 
   2  chr2_91801080     HPrz    T    C        1      2        2 
   2  chr2_91801080     ZBoe    T    C        0      0        2 
   2  chr2_91801080     ZGre    T    C        0      0        2 
   2  chr2_91801080     ZHar    T    C        0      0        2 
   2  chr2_91801080   Sample    T    C        0      0        2 
   2  chr2_91801690     AAsi    C    T        0      0        2 
   2  chr2_91801690     AKia    C    T        0      0        2 
   2  chr2_91801690     AOna    C    T        0      0        2 
   2  chr2_91801690     ASom    C    T      0.5      1        2 
   2  chr2_91801690     HCab    C    T        0      0        2 
   2  chr2_91801690     HPrz    C    T        0      0        2 
   2  chr2_91801690     ZBoe    C    T        0      0        2 
   2  chr2_91801690     ZGre    C    T        0      0        2 
   2  chr2_91801690     ZHar    C    T        0      0        2 
   2  chr2_91801690   Sample    C    T        0      0        2 
   2  chr2_91820825     AAsi    G    A        0      0        2 
   2  chr2_91820825     AKia    G    A        0      0        2 
   2  chr2_91820825     AOna    G    A        0      0        2 
   2  chr2_91820825     ASom    G    A        0      0        2 
   2  chr2_91820825     HCab    G    A        0      0        2 
   2  chr2_91820825     HPrz    G    A        0      0        2 
   2  chr2_91820825     ZBoe    G    A      0.5      1        2 
   2  chr2_91820825     ZGre    G    A        0      0        2 
   2  chr2_91820825     ZHar    G    A        0      0        2 
   2  chr2_91820825   Sample    G    A        0      0        2 
   2  chr2_91823302     AAsi    A    G        0      0        2 
   2  chr2_91823302     AKia    A    G        1      2        2 
   2  chr2_91823302     AOna    A    G        1      2        2 
   2  chr2_91823302     ASom    A    G        0      0        2 
   2  chr2_91823302     HCab    A    G        0      0        2 
   2  chr2_91823302     HPrz    A    G        0      0        2 
   2  chr2_91823302     ZBoe    A    G        0      0        2 
   2  chr2_91823302     ZGre    A    G        0      0        2 
   2  chr2_91823302     ZHar    A    G        1      2        2 
   2  chr2_91823302   Sample    A    G        0      0        2 
   2  chr2_91832592     AAsi    T    C        0      0        2 
   2  chr2_91832592     AKia    T    C        0      0        2 
   2  chr2_91832592     AOna    T    C        0      0        2 
   2  chr2_91832592     ASom    T    C        0      0        2 
   2  chr2_91832592     HCab    T    C        0      0        2 
   2  chr2_91832592     HPrz    T    C        0      0        2 
   2  chr2_91832592     ZBoe    T    C        0      0        2 
   2  chr2_91832592     ZGre    T    C        0      0        2 
   2  chr2_91832592     ZHar    T    C      0.5      1        2 
   2  chr2_91832592   Sample    T    C        0      0        2 
   2  chr2_91838148     AAsi    A    G        0      0        2 
   2  chr2_91838148     AKia    A    G        1      2        2 
   2  chr2_91838148     AOna    A    G        0      0        2 
   2  chr2_91838148     ASom    A    G        0      0        2 
   2  chr2_91838148     HCab    A    G        0      0        2 
   2  chr2_91838148     HPrz    A    G        0      0        2 
   2  chr2_91838148     ZBoe    A    G        0      0        2 
   2  chr2_91838148     ZGre    A    G        0      0        2 
   2  chr2_91838148     ZHar    A    G        0      0        2 
   2  chr2_91838148   Sample    A    G        0      0        2 
   2  chr2_91839976     AAsi    C    G        0      0        2 
   2  chr2_91839976     AKia    C    G        0      0        2 
   2  chr2_91839976     AOna    C    G        0      0        2 
   2  chr2_91839976     ASom    C    G        1      2        2 
   2  chr2_91839976     HCab    C    G        0      0        2 
   2  chr2_91839976     HPrz    C    G        0      0        2 
   2  chr2_91839976     ZBoe    C    G        0      0        2 
   2  chr2_91839976     ZGre    C    G        0      0        2 
   2  chr2_91839976     ZHar    C    G        0      0        2 
   2  chr2_91839976   Sample    C    G        0      0        2 
   2  chr2_91847902     AAsi    A    G        1      2        2 
   2  chr2_91847902     AKia    A    G        1      2        2 
   2  chr2_91847902     AOna    A    G        1      2        2 
   2  chr2_91847902     ASom    A    G        1      2        2 
   2  chr2_91847902     HCab    A    G        0      0        2 
   2  chr2_91847902     HPrz    A    G        0      0        2 
   2  chr2_91847902     ZBoe    A    G        0      0        2 
   2  chr2_91847902     ZGre    A    G        0      0        2 
   2  chr2_91847902     ZHar    A    G        0      0        2 
   2  chr2_91847902   Sample    A    G        1      2        2 
   2  chr2_91849754     AAsi    T    C        0      0        2 
   2  chr2_91849754     AKia    T    C        0      0        2 
   2  chr2_91849754     AOna    T    C        0      0        2 
   2  chr2_91849754     ASom    T    C        0      0        2 
   2  chr2_91849754     HCab    T    C        1      2        2 
   2  chr2_91849754     HPrz    T    C        1      2        2 
   2  chr2_91849754     ZBoe    T    C        0      0        2 
   2  chr2_91849754     ZGre    T    C        0      0        2 
   2  chr2_91849754     ZHar    T    C        0      0        2 
   2  chr2_91849754   Sample    T    C        0      0        2 
   2  chr2_91850432     AAsi    C    T        0      0        2 
   2  chr2_91850432     AKia    C    T      0.5      1        2 
   2  chr2_91850432     AOna    C    T        0      0        2 
   2  chr2_91850432     ASom    C    T        0      0        2 
   2  chr2_91850432     HCab    C    T        0      0        2 
   2  chr2_91850432     HPrz    C    T        0      0        2 
   2  chr2_91850432     ZBoe    C    T        0      0        2 
   2  chr2_91850432     ZGre    C    T        0      0        2 
   2  chr2_91850432     ZHar    C    T        0      0        2 
   2  chr2_91850432   Sample    C    T        0      0        2 
   2  chr2_91853663     AAsi    C    T        0      0        2 
   2  chr2_91853663     AKia    C    T        0      0        2 
   2  chr2_91853663     AOna    C    T        0      0        2 
   2  chr2_91853663     ASom    C    T        1      2        2 
   2  chr2_91853663     HCab    C    T        0      0        2 
   2  chr2_91853663     HPrz    C    T        0      0        2 
   2  chr2_91853663     ZBoe    C    T        0      0        2 
   2  chr2_91853663     ZGre    C    T        0      0        2 
   2  chr2_91853663     ZHar    C    T        0      0        2 
   2  chr2_91853663   Sample    C    T        0      0        2 
   2  chr2_91854071     AAsi    C    G        0      0        2 
   2  chr2_91854071     AKia    C    G        0      0        2 
   2  chr2_91854071     AOna    C    G        0      0        2 
   2  chr2_91854071     ASom    C    G        0      0        2 
   2  chr2_91854071     HCab    C    G        0      0        2 
   2  chr2_91854071     HPrz    C    G        0      0        2 
   2  chr2_91854071     ZBoe    C    G        0      0        2 
   2  chr2_91854071     ZGre    C    G      0.5      1        2 
   2  chr2_91854071     ZHar    C    G        0      0        2 
   2  chr2_91854071   Sample    C    G        0      0        2 
   2  chr2_91860057     AAsi    A    G        0      0        2 
   2  chr2_91860057     AKia    A    G        0      0        2 
   2  chr2_91860057     AOna    A    G        0      0        2 
   2  chr2_91860057     ASom    A    G        0      0        2 
   2  chr2_91860057     HCab    A    G        0      0        2 
   2  chr2_91860057     HPrz    A    G        0      0        2 
   2  chr2_91860057     ZBoe    A    G        0      0        2 
   2  chr2_91860057     ZGre    A    G        0      0        2 
   2  chr2_91860057     ZHar    A    G      0.5      1        2 
   2  chr2_91860057   Sample    A    G        0      0        2 
   2  chr2_91860319     AAsi    A    G        0      0        2 
   2  chr2_91860319     AKia    A    G        0      0        2 
   2  chr2_91860319     AOna    A    G        0      0        2 
   2  chr2_91860319     ASom    A    G        0      0        2 
   2  chr2_91860319     HCab    A    G        0      0        2 
   2  chr2_91860319     HPrz    A    G        0      0        2 
   2  chr2_91860319     ZBoe    A    G        0      0        2 
   2  chr2_91860319     ZGre    A    G      0.5      1        2 
   2  chr2_91860319     ZHar    A    G        0      0        2 
   2  chr2_91860319   Sample    A    G        0      0        2 
   2  chr2_91866074     AAsi    T    G        0      0        2 
   2  chr2_91866074     AKia    T    G        0      0        2 
   2  chr2_91866074     AOna    T    G        0      0        2 
   2  chr2_91866074     ASom    T    G        0      0        2 
   2  chr2_91866074     HCab    T    G        1      2        2 
   2  chr2_91866074     HPrz    T    G        1      2        2 
   2  chr2_91866074     ZBoe    T    G        0      0        2 
   2  chr2_91866074     ZGre    T    G        0      0        2 
   2  chr2_91866074     ZHar    T    G        0      0        2 
   2  chr2_91866074   Sample    T    G        0      0        2 
   2  chr2_91872323     AAsi    G    A        0      0        2 
   2  chr2_91872323     AKia    G    A        0      0        2 
   2  chr2_91872323     AOna    G    A        0      0        2 
   2  chr2_91872323     ASom    G    A        0      0        2 
   2  chr2_91872323     HCab    G    A        0      0        2 
   2  chr2_91872323     HPrz    G    A        0      0        2 
   2  chr2_91872323     ZBoe    G    A        0      0        2 
   2  chr2_91872323     ZGre    G    A        0      0        2 
   2  chr2_91872323     ZHar    G    A        1      2        2 
   2  chr2_91872323   Sample    G    A        0      0        2 
   2  chr2_91873756     AAsi    A    C        0      0        2 
   2  chr2_91873756     AKia    A    C        1      2        2 
   2  chr2_91873756     AOna    A    C        0      0        2 
   2  chr2_91873756     ASom    A    C        0      0        2 
   2  chr2_91873756     HCab    A    C        0      0        2 
   2  chr2_91873756     HPrz    A    C        0      0        2 
   2  chr2_91873756     ZBoe    A    C        0      0        2 
   2  chr2_91873756     ZGre    A    C        0      0        2 
   2  chr2_91873756     ZHar    A    C        0      0        2 
   2  chr2_91873756   Sample    A    C        0      0        2 
   2  chr2_91877483     AAsi    G    C        0      0        2 
   2  chr2_91877483     AKia    G    C        0      0        2 
   2  chr2_91877483     AOna    G    C        0      0        2 
   2  chr2_91877483     ASom    G    C        0      0        2 
   2  chr2_91877483     HCab    G    C        0      0        2 
   2  chr2_91877483     HPrz    G    C        0      0        2 
   2  chr2_91877483     ZBoe    G    C        1      2        2 
   2  chr2_91877483     ZGre    G    C        0      0        2 
   2  chr2_91877483     ZHar    G    C        0      0        2 
   2  chr2_91877483   Sample    G    C        0      0        2 
   2  chr2_91881676     AAsi    T    C        0      0        2 
   2  chr2_91881676     AKia    T    C        0      0        2 
   2  chr2_91881676     AOna    T    C        0      0        2 
   2  chr2_91881676     ASom    T    C        0      0        2 
   2  chr2_91881676     HCab    T    C        1      2        2 
   2  chr2_91881676     HPrz    T    C        1      2        2 
   2  chr2_91881676     ZBoe    T    C        0      0        2 
   2  chr2_91881676     ZGre    T    C        0      0        2 
   2  chr2_91881676     ZHar    T    C        0      0        2 
   2  chr2_91881676   Sample    T    C        0      0        2 
   2  chr2_91881975     AAsi    A    G        0      0        2 
   2  chr2_91881975     AKia    A    G        0      0        2 
   2  chr2_91881975     AOna    A    G        0      0        2 
   2  chr2_91881975     ASom    A    G        0      0        2 
   2  chr2_91881975     HCab    A    G        0      0        2 
   2  chr2_91881975     HPrz    A    G        0      0        2 
   2  chr2_91881975     ZBoe    A    G        0      0        2 
   2  chr2_91881975     ZGre    A    G        1      2        2 
   2  chr2_91881975     ZHar    A    G        0      0        2 
   2  chr2_91881975   Sample    A    G        0      0        2 
   2  chr2_91886931     AAsi    A    G        0      0        2 
   2  chr2_91886931     AKia    A    G        0      0        2 
   2  chr2_91886931     AOna    A    G      0.5      1        2 
   2  chr2_91886931     ASom    A    G        0      0        2 
   2  chr2_91886931     HCab    A    G        0      0        2 
   2  chr2_91886931     HPrz    A    G        0      0        2 
   2  chr2_91886931     ZBoe    A    G        0      0        2 
   2  chr2_91886931     ZGre    A    G        0      0        2 
   2  chr2_91886931     ZHar    A    G        0      0        2 
   2  chr2_91886931   Sample    A    G        0      0        2 
   2  chr2_91901557     AAsi    A    G        0      0        2 
   2  chr2_91901557     AKia    A    G        0      0        2 
   2  chr2_91901557     AOna    A    G        0      0        2 
   2  chr2_91901557     ASom    A    G        0      0        2 
   2  chr2_91901557     HCab    A    G        0      0        2 
   2  chr2_91901557     HPrz    A    G        0      0        2 
   2  chr2_91901557     ZBoe    A    G        1      2        2 
   2  chr2_91901557     ZGre    A    G        1      2        2 
   2  chr2_91901557     ZHar    A    G        1      2        2 
   2  chr2_91901557   Sample    A    G        0      0        2 
   2  chr2_91902352     AAsi    A    G        0      0        2 
   2  chr2_91902352     AKia    A    G        0      0        2 
   2  chr2_91902352     AOna    A    G        0      0        2 
   2  chr2_91902352     ASom    A    G        0      0        2 
   2  chr2_91902352     HCab    A    G        1      2        2 
   2  chr2_91902352     HPrz    A    G        1      2        2 
   2  chr2_91902352     ZBoe    A    G        0      0        2 
   2  chr2_91902352     ZGre    A    G        0      0        2 
   2  chr2_91902352     ZHar    A    G        0      0        2 
   2  chr2_91902352   Sample    A    G        0      0        2 
   2  chr2_91906412     AAsi    A    G        0      0        2 
   2  chr2_91906412     AKia    A    G        0      0        2 
   2  chr2_91906412     AOna    A    G        0      0        2 
   2  chr2_91906412     ASom    A    G        0      0        2 
   2  chr2_91906412     HCab    A    G        1      2        2 
   2  chr2_91906412     HPrz    A    G        1      2        2 
   2  chr2_91906412     ZBoe    A    G        0      0        2 
   2  chr2_91906412     ZGre    A    G        0      0        2 
   2  chr2_91906412     ZHar    A    G        0      0        2 
   2  chr2_91906412   Sample    A    G        0      0        2 
   2  chr2_91928525     AAsi    A    G        0      0        2 
   2  chr2_91928525     AKia    A    G        1      2        2 
   2  chr2_91928525     AOna    A    G        1      2        2 
   2  chr2_91928525     ASom    A    G        0      0        2 
   2  chr2_91928525     HCab    A    G        0      0        2 
   2  chr2_91928525     HPrz    A    G        0      0        2 
   2  chr2_91928525     ZBoe    A    G        0      0        2 
   2  chr2_91928525     ZGre    A    G        0      0        2 
   2  chr2_91928525     ZHar    A    G        0      0        2 
   2  chr2_91928525   Sample    A    G        0      0        2 
   2  chr2_91941378     AAsi    C    T        1      2        2 
   2  chr2_91941378     AKia    C    T        1      2        2 
   2  chr2_91941378     AOna    C    T        1      2        2 
   2  chr2_91941378     ASom    C    T        1      2        2 
   2  chr2_91941378     HCab    C    T        0      0        2 
   2  chr2_91941378     HPrz    C    T        0      0        2 
   2  chr2_91941378     ZBoe    C    T        0      0        2 
   2  chr2_91941378     ZGre    C    T        0      0        2 
   2  chr2_91941378     ZHar    C    T        0      0        2 
   2  chr2_91941378   Sample    C    T        1      2        2 
   2  chr2_91944862     AAsi    C    T        0      0        2 
   2  chr2_91944862     AKia    C    T        0      0        2 
   2  chr2_91944862     AOna    C    T        0      0        2 
   2  chr2_91944862     ASom    C    T        0      0        2 
   2  chr2_91944862     HCab    C    T        0      0        2 
   2  chr2_91944862     HPrz    C    T        0      0        2 
   2  chr2_91944862     ZBoe    C    T        0      0        2 
   2  chr2_91944862     ZGre    C    T        0      0        2 
   2  chr2_91944862     ZHar    C    T        1      2        2 
   2  chr2_91944862   Sample    C    T        0      0        2 
   2  chr2_91945548     AAsi    G    A        0      0        2 
   2  chr2_91945548     AKia    G    A        1      2        2 
   2  chr2_91945548     AOna    G    A        0      0        2 
   2  chr2_91945548     ASom    G    A        0      0        2 
   2  chr2_91945548     HCab    G    A        0      0        2 
   2  chr2_91945548     HPrz    G    A        0      0        2 
   2  chr2_91945548     ZBoe    G    A        0      0        2 
   2  chr2_91945548     ZGre    G    A        0      0        2 
   2  chr2_91945548     ZHar    G    A        0      0        2 
   2  chr2_91945548   Sample    G    A        0      0        2 
   2  chr2_91952552     AAsi    C    A        0      0        2 
   2  chr2_91952552     AKia    C    A        0      0        2 
   2  chr2_91952552     AOna    C    A        0      0        2 
   2  chr2_91952552     ASom    C    A        0      0        2 
   2  chr2_91952552     HCab    C    A        0      0        2 
   2  chr2_91952552     HPrz    C    A        0      0        2 
   2  chr2_91952552     ZBoe    C    A        0      0        2 
   2  chr2_91952552     ZGre    C    A        0      0        2 
   2  chr2_91952552     ZHar    C    A      0.5      1        2 
   2  chr2_91952552   Sample    C    A        0      0        2 
   2  chr2_91992947     AAsi    T    C        0      0        2 
   2  chr2_91992947     AKia    T    C        0      0        2 
   2  chr2_91992947     AOna    T    C        0      0        2 
   2  chr2_91992947     ASom    T    C        0      0        2 
   2  chr2_91992947     HCab    T    C        1      2        2 
   2  chr2_91992947     HPrz    T    C        1      2        2 
   2  chr2_91992947     ZBoe    T    C        0      0        2 
   2  chr2_91992947     ZGre    T    C        0      0        2 
   2  chr2_91992947     ZHar    T    C        0      0        2 
   2  chr2_91992947   Sample    T    C        0      0        2 
   2  chr2_91993807     AAsi    C    G        1      2        2 
   2  chr2_91993807     AKia    C    G        1      2        2 
   2  chr2_91993807     AOna    C    G        1      2        2 
   2  chr2_91993807     ASom    C    G        1      2        2 
   2  chr2_91993807     HCab    C    G        0      0        2 
   2  chr2_91993807     HPrz    C    G        0      0        2 
   2  chr2_91993807     ZBoe    C    G        0      0        2 
   2  chr2_91993807     ZGre    C    G        0      0        2 
   2  chr2_91993807     ZHar    C    G        0      0        2 
   2  chr2_91993807   Sample    C    G        1      2        2 
   2  chr2_91998625     AAsi    C    T        0      0        2 
   2  chr2_91998625     AKia    C    T        0      0        2 
   2  chr2_91998625     AOna    C    T        0      0        2 
   2  chr2_91998625     ASom    C    T        0      0        2 
   2  chr2_91998625     HCab    C    T        0      0        2 
   2  chr2_91998625     HPrz    C    T        0      0        2 
   2  chr2_91998625     ZBoe    C    T        1      2        2 
   2  chr2_91998625     ZGre    C    T        1      2        2 
   2  chr2_91998625     ZHar    C    T        1      2        2 
   2  chr2_91998625   Sample    C    T        0      0        2 
   2  chr2_92001135     AAsi    G    A        0      0        2 
   2  chr2_92001135     AKia    G    A        0      0        2 
   2  chr2_92001135     AOna    G    A        0      0        2 
   2  chr2_92001135     ASom    G    A        0      0        2 
   2  chr2_92001135     HCab    G    A        0      0        2 
   2  chr2_92001135     HPrz    G    A        0      0        2 
   2  chr2_92001135     ZBoe    G    A        0      0        2 
   2  chr2_92001135     ZGre    G    A        1      2        2 
   2  chr2_92001135     ZHar    G    A        0      0        2 
   2  chr2_92001135   Sample    G    A        0      0        2 
   2  chr2_92003740     AAsi    A    C        0      0        2 
   2  chr2_92003740     AKia    A    C        0      0        2 
   2  chr2_92003740     AOna    A    C        0      0        2 
   2  chr2_92003740     ASom    A    C        0      0        2 
   2  chr2_92003740     HCab    A    C        0      0        2 
   2  chr2_92003740     HPrz    A    C        0      0        2 
   2  chr2_92003740     ZBoe    A    C        0      0        2 
   2  chr2_92003740     ZGre    A    C        1      2        2 
   2  chr2_92003740     ZHar    A    C        0      0        2 
   2  chr2_92003740   Sample    A    C        0      0        2 
   2  chr2_92004581     AAsi    T    C        0      0        2 
   2  chr2_92004581     AKia    T    C        0      0        2 
   2  chr2_92004581     AOna    T    C        0      0        2 
   2  chr2_92004581     ASom    T    C        0      0        2 
   2  chr2_92004581     HCab    T    C        0      0        2 
   2  chr2_92004581     HPrz    T    C        0      0        2 
   2  chr2_92004581     ZBoe    T    C        0      0        2 
   2  chr2_92004581     ZGre    T    C        0      0        2 
   2  chr2_92004581     ZHar    T    C        1      2        2 
   2  chr2_92004581   Sample    T    C        0      0        2 
   2  chr2_92005375     AAsi    A    G        0      0        2 
   2  chr2_92005375     AKia    A    G        0      0        2 
   2  chr2_92005375     AOna    A    G        0      0        2 
   2  chr2_92005375     ASom    A    G        0      0        2 
   2  chr2_92005375     HCab    A    G        0      0        2 
   2  chr2_92005375     HPrz    A    G        0      0        2 
   2  chr2_92005375     ZBoe    A    G        1      2        2 
   2  chr2_92005375     ZGre    A    G        0      0        2 
   2  chr2_92005375     ZHar    A    G        0      0        2 
   2  chr2_92005375   Sample    A    G        0      0        2 
   2  chr2_92008154     AAsi    G    A        0      0        2 
   2  chr2_92008154     AKia    G    A        0      0        2 
   2  chr2_92008154     AOna    G    A        0      0        2 
   2  chr2_92008154     ASom    G    A        0      0        2 
   2  chr2_92008154     HCab    G    A        0      0        2 
   2  chr2_92008154     HPrz    G    A      0.5      1        2 
   2  chr2_92008154     ZBoe    G    A        0      0        2 
   2  chr2_92008154     ZGre    G    A        0      0        2 
   2  chr2_92008154     ZHar    G    A        0      0        2 
   2  chr2_92008154   Sample    G    A        0      0        2 
   2  chr2_92010766     AAsi    T    A        0      0        2 
   2  chr2_92010766     AKia    T    A        0      0        2 
   2  chr2_92010766     AOna    T    A        0      0        2 
   2  chr2_92010766     ASom    T    A        0      0        2 
   2  chr2_92010766     HCab    T    A        0      0        2 
   2  chr2_92010766     HPrz    T    A      0.5      1        2 
   2  chr2_92010766     ZBoe    T    A        0      0        2 
   2  chr2_92010766     ZGre    T    A        0      0        2 
   2  chr2_92010766     ZHar    T    A        0      0        2 
   2  chr2_92010766   Sample    T    A        0      0        2 
   2  chr2_92015600     AAsi    G    A        0      0        2 
   2  chr2_92015600     AKia    G    A        1      2        2 
   2  chr2_92015600     AOna    G    A        0      0        2 
   2  chr2_92015600     ASom    G    A        0      0        2 
   2  chr2_92015600     HCab    G    A        0      0        2 
   2  chr2_92015600     HPrz    G    A        0      0        2 
   2  chr2_92015600     ZBoe    G    A        0      0        2 
   2  chr2_92015600     ZGre    G    A        0      0        2 
   2  chr2_92015600     ZHar    G    A        0      0        2 
   2  chr2_92015600   Sample    G    A        0      0        2 
   2  chr2_92018137     AAsi    G    A        0      0        2 
   2  chr2_92018137     AKia    G    A        0      0        2 
   2  chr2_92018137     AOna    G    A        0      0        2 
   2  chr2_92018137     ASom    G    A        0      0        2 
   2  chr2_92018137     HCab    G    A        0      0        2 
   2  chr2_92018137     HPrz    G    A        0      0        2 
   2  chr2_92018137     ZBoe    G    A      0.5      1        2 
   2  chr2_92018137     ZGre    G    A        0      0        2 
   2  chr2_92018137     ZHar    G    A        0      0        2 
   2  chr2_92018137   Sample    G    A        0      0        2 
   2  chr2_92029617     AAsi    T    C        0      0        2 
   2  chr2_92029617     AKia    T    C        1      2        2 
   2  chr2_92029617     AOna    T    C        0      0        2 
   2  chr2_92029617     ASom    T    C        0      0        2 
   2  chr2_92029617     HCab    T    C        0      0        2 
   2  chr2_92029617     HPrz    T    C        0      0        2 
   2  chr2_92029617     ZBoe    T    C        0      0        2 
   2  chr2_92029617     ZGre    T    C        0      0        2 
   2  chr2_92029617     ZHar    T    C        0      0        2 
   2  chr2_92029617   Sample    T    C        1      2        2 
   2  chr2_92033593     AAsi    T    G        0      0        2 
   2  chr2_92033593     AKia    T    G      0.5      1        2 
   2  chr2_92033593     AOna    T    G        0      0        2 
   2  chr2_92033593     ASom    T    G        0      0        2 
   2  chr2_92033593     HCab    T    G        0      0        2 
   2  chr2_92033593     HPrz    T    G        0      0        2 
   2  chr2_92033593     ZBoe    T    G        0      0        2 
   2  chr2_92033593     ZGre    T    G        0      0        2 
   2  chr2_92033593     ZHar    T    G        0      0        2 
   2  chr2_92033593   Sample    T    G        0      0        2 
   2  chr2_92036216     AAsi    C    T        0      0        2 
   2  chr2_92036216     AKia    C    T        0      0        2 
   2  chr2_92036216     AOna    C    T        0      0        2 
   2  chr2_92036216     ASom    C    T        1      2        2 
   2  chr2_92036216     HCab    C    T        0      0        2 
   2  chr2_92036216     HPrz    C    T        0      0        2 
   2  chr2_92036216     ZBoe    C    T        0      0        2 
   2  chr2_92036216     ZGre    C    T        0      0        2 
   2  chr2_92036216     ZHar    C    T        0      0        2 
   2  chr2_92036216   Sample    C    T        0      0        2 
   2  chr2_92044237     AAsi    G    C        0      0        2 
   2  chr2_92044237     AKia    G    C        0      0        2 
   2  chr2_92044237     AOna    G    C        0      0        2 
   2  chr2_92044237     ASom    G    C        0      0        2 
   2  chr2_92044237     HCab    G    C        1      2        2 
   2  chr2_92044237     HPrz    G    C        1      2        2 
   2  chr2_92044237     ZBoe    G    C        0      0        2 
   2  chr2_92044237     ZGre    G    C        0      0        2 
   2  chr2_92044237     ZHar    G    C        0      0        2 
   2  chr2_92044237   Sample    G    C        0      0        2 
   2  chr2_92048368     AAsi    T    G        0      0        2 
   2  chr2_92048368     AKia    T    G        0      0        2 
   2  chr2_92048368     AOna    T    G      0.5      1        2 
   2  chr2_92048368     ASom    T    G        0      0        2 
   2  chr2_92048368     HCab    T    G        0      0        2 
   2  chr2_92048368     HPrz    T    G        0      0        2 
   2  chr2_92048368     ZBoe    T    G        0      0        2 
   2  chr2_92048368     ZGre    T    G        0      0        2 
   2  chr2_92048368     ZHar    T    G        0      0        2 
   2  chr2_92048368   Sample    T    G        0      0        2 
   2  chr2_92058706     AAsi    T    A        0      0        2 
   2  chr2_92058706     AKia    T    A        0      0        2 
   2  chr2_92058706     AOna    T    A      0.5      1        2 
   2  chr2_92058706     ASom    T    A        0      0        2 
   2  chr2_92058706     HCab    T    A        0      0        2 
   2  chr2_92058706     HPrz    T    A        0      0        2 
   2  chr2_92058706     ZBoe    T    A        0      0        2 
   2  chr2_92058706     ZGre    T    A        0      0        2 
   2  chr2_92058706     ZHar    T    A        0      0        2 
   2  chr2_92058706   Sample    T    A        0      0        2 
   2  chr2_92066876     AAsi    G    A        0      0        2 
   2  chr2_92066876     AKia    G    A        0      0        2 
   2  chr2_92066876     AOna    G    A        0      0        2 
   2  chr2_92066876     ASom    G    A        0      0        2 
   2  chr2_92066876     HCab    G    A        0      0        2 
   2  chr2_92066876     HPrz    G    A        0      0        2 
   2  chr2_92066876     ZBoe    G    A      0.5      1        2 
   2  chr2_92066876     ZGre    G    A        1      2        2 
   2  chr2_92066876     ZHar    G    A        0      0        2 
   2  chr2_92066876   Sample    G    A        0      0        2 
   2  chr2_92071807     AAsi    G    A        0      0        2 
   2  chr2_92071807     AKia    G    A        0      0        2 
   2  chr2_92071807     AOna    G    A        0      0        2 
   2  chr2_92071807     ASom    G    A        0      0        2 
   2  chr2_92071807     HCab    G    A        0      0        2 
   2  chr2_92071807     HPrz    G    A        0      0        2 
   2  chr2_92071807     ZBoe    G    A        0      0        2 
   2  chr2_92071807     ZGre    G    A        1      2        2 
   2  chr2_92071807     ZHar    G    A        0      0        2 
   2  chr2_92071807   Sample    G    A        0      0        2 
   2  chr2_92074452     AAsi    T    C        0      0        2 
   2  chr2_92074452     AKia    T    C        0      0        2 
   2  chr2_92074452     AOna    T    C        0      0        2 
   2  chr2_92074452     ASom    T    C        0      0        2 
   2  chr2_92074452     HCab    T    C        1      2        2 
   2  chr2_92074452     HPrz    T    C        1      2        2 
   2  chr2_92074452     ZBoe    T    C        0      0        2 
   2  chr2_92074452     ZGre    T    C        0      0        2 
   2  chr2_92074452     ZHar    T    C        0      0        2 
   2  chr2_92074452   Sample    T    C        0      0        2 
   2  chr2_92079584     AAsi    T    C        0      0        2 
   2  chr2_92079584     AKia    T    C        0      0        2 
   2  chr2_92079584     AOna    T    C        0      0        2 
   2  chr2_92079584     ASom    T    C        0      0        2 
   2  chr2_92079584     HCab    T    C        0      0        2 
   2  chr2_92079584     HPrz    T    C        0      0        2 
   2  chr2_92079584     ZBoe    T    C      0.5      1        2 
   2  chr2_92079584     ZGre    T    C        0      0        2 
   2  chr2_92079584     ZHar    T    C        0      0        2 
   2  chr2_92079584   Sample    T    C        0      0        2 
   2  chr2_92086669     AAsi    G    A        0      0        2 
   2  chr2_92086669     AKia    G    A        0      0        2 
   2  chr2_92086669     AOna    G    A        0      0        2 
   2  chr2_92086669     ASom    G    A        0      0        2 
   2  chr2_92086669     HCab    G    A        1      2        2 
   2  chr2_92086669     HPrz    G    A        1      2        2 
   2  chr2_92086669     ZBoe    G    A        0      0        2 
   2  chr2_92086669     ZGre    G    A        0      0        2 
   2  chr2_92086669     ZHar    G    A        0      0        2 
   2  chr2_92086669   Sample    G    A        0      0        2 
   2  chr2_92086945     AAsi    G    A        0      0        2 
   2  chr2_92086945     AKia    G    A        0      0        2 
   2  chr2_92086945     AOna    G    A        0      0        2 
   2  chr2_92086945     ASom    G    A      0.5      1        2 
   2  chr2_92086945     HCab    G    A        0      0        2 
   2  chr2_92086945     HPrz    G    A        0      0        2 
   2  chr2_92086945     ZBoe    G    A        0      0        2 
   2  chr2_92086945     ZGre    G    A        0      0        2 
   2  chr2_92086945     ZHar    G    A        0      0        2 
   2  chr2_92086945   Sample    G    A        0      0        2 
   2  chr2_92103021     AAsi    G    A        0      0        2 
   2  chr2_92103021     AKia    G    A        0      0        2 
   2  chr2_92103021     AOna    G    A        0      0        2 
   2  chr2_92103021     ASom    G    A        0      0        2 
   2  chr2_92103021     HCab    G    A        1      2        2 
   2  chr2_92103021     HPrz    G    A        1      2        2 
   2  chr2_92103021     ZBoe    G    A        0      0        2 
   2  chr2_92103021     ZGre    G    A        0      0        2 
   2  chr2_92103021     ZHar    G    A        0      0        2 
   2  chr2_92103021   Sample    G    A        0      0        2 
   2  chr2_92104866     AAsi    G    T        1      2        2 
   2  chr2_92104866     AKia    G    T        0      0        2 
   2  chr2_92104866     AOna    G    T        0      0        2 
   2  chr2_92104866     ASom    G    T        1      2        2 
   2  chr2_92104866     HCab    G    T        0      0        2 
   2  chr2_92104866     HPrz    G    T        0      0        2 
   2  chr2_92104866     ZBoe    G    T        0      0        2 
   2  chr2_92104866     ZGre    G    T        0      0        2 
   2  chr2_92104866     ZHar    G    T        0      0        2 
   2  chr2_92104866   Sample    G    T        1      2        2 
   2  chr2_92105115     AAsi    C    G        0      0        2 
   2  chr2_92105115     AKia    C    G        0      0        2 
   2  chr2_92105115     AOna    C    G        0      0        2 
   2  chr2_92105115     ASom    C    G        1      2        2 
   2  chr2_92105115     HCab    C    G        0      0        2 
   2  chr2_92105115     HPrz    C    G        0      0        2 
   2  chr2_92105115     ZBoe    C    G        0      0        2 
   2  chr2_92105115     ZGre    C    G        0      0        2 
   2  chr2_92105115     ZHar    C    G        0      0        2 
   2  chr2_92105115   Sample    C    G        0      0        2 
   2  chr2_92109696     AAsi    T    C        0      0        2 
   2  chr2_92109696     AKia    T    C        0      0        2 
   2  chr2_92109696     AOna    T    C        0      0        2 
   2  chr2_92109696     ASom    T    C        0      0        2 
   2  chr2_92109696     HCab    T    C        1      2        2 
   2  chr2_92109696     HPrz    T    C        1      2        2 
   2  chr2_92109696     ZBoe    T    C        0      0        2 
   2  chr2_92109696     ZGre    T    C        0      0        2 
   2  chr2_92109696     ZHar    T    C        0      0        2 
   2  chr2_92109696   Sample    T    C        0      0        2 
   2  chr2_92123824     AAsi    G    A        0      0        2 
   2  chr2_92123824     AKia    G    A        0      0        2 
   2  chr2_92123824     AOna    G    A        0      0        2 
   2  chr2_92123824     ASom    G    A        0      0        2 
   2  chr2_92123824     HCab    G    A        0      0        2 
   2  chr2_92123824     HPrz    G    A        0      0        2 
   2  chr2_92123824     ZBoe    G    A        0      0        2 
   2  chr2_92123824     ZGre    G    A      0.5      1        2 
   2  chr2_92123824     ZHar    G    A        0      0        2 
   2  chr2_92123824   Sample    G    A        0      0        2 
   2  chr2_92130139     AAsi    T    C        0      0        2 
   2  chr2_92130139     AKia    T    C        0      0        2 
   2  chr2_92130139     AOna    T    C        0      0        2 
   2  chr2_92130139     ASom    T    C        0      0        2 
   2  chr2_92130139     HCab    T    C        1      2        2 
   2  chr2_92130139     HPrz    T    C        1      2        2 
   2  chr2_92130139     ZBoe    T    C        0      0        2 
   2  chr2_92130139     ZGre    T    C        0      0        2 
   2  chr2_92130139     ZHar    T    C        0      0        2 
   2  chr2_92130139   Sample    T    C        0      0        2 
   2  chr2_92130652     AAsi    C    T        0      0        2 
   2  chr2_92130652     AKia    C    T        0      0        2 
   2  chr2_92130652     AOna    C    T        0      0        2 
   2  chr2_92130652     ASom    C    T        0      0        2 
   2  chr2_92130652     HCab    C    T        0      0        2 
   2  chr2_92130652     HPrz    C    T        0      0        2 
   2  chr2_92130652     ZBoe    C    T      0.5      1        2 
   2  chr2_92130652     ZGre    C    T        0      0        2 
   2  chr2_92130652     ZHar    C    T        0      0        2 
   2  chr2_92130652   Sample    C    T        0      0        2 
   2  chr2_92137838     AAsi    T    G        0      0        2 
   2  chr2_92137838     AKia    T    G        0      0        2 
   2  chr2_92137838     AOna    T    G      0.5      1        2 
   2  chr2_92137838     ASom    T    G        0      0        2 
   2  chr2_92137838     HCab    T    G        0      0        2 
   2  chr2_92137838     HPrz    T    G        0      0        2 
   2  chr2_92137838     ZBoe    T    G        0      0        2 
   2  chr2_92137838     ZGre    T    G        0      0        2 
   2  chr2_92137838     ZHar    T    G        0      0        2 
   2  chr2_92137838   Sample    T    G        0      0        2 
   2  chr2_92146187     AAsi    G    A        0      0        2 
   2  chr2_92146187     AKia    G    A        0      0        2 
   2  chr2_92146187     AOna    G    A        0      0        2 
   2  chr2_92146187     ASom    G    A        0      0        2 
   2  chr2_92146187     HCab    G    A        1      2        2 
   2  chr2_92146187     HPrz    G    A        1      2        2 
   2  chr2_92146187     ZBoe    G    A        0      0        2 
   2  chr2_92146187     ZGre    G    A        0      0        2 
   2  chr2_92146187     ZHar    G    A        0      0        2 
   2  chr2_92146187   Sample    G    A        0      0        2 
   2  chr2_92147192     AAsi    G    A        0      0        2 
   2  chr2_92147192     AKia    G    A        0      0        2 
   2  chr2_92147192     AOna    G    A        0      0        2 
   2  chr2_92147192     ASom    G    A        0      0        2 
   2  chr2_92147192     HCab    G    A        0      0        2 
   2  chr2_92147192     HPrz    G    A        0      0        2 
   2  chr2_92147192     ZBoe    G    A        0      0        2 
   2  chr2_92147192     ZGre    G    A      0.5      1        2 
   2  chr2_92147192     ZHar    G    A        0      0        2 
   2  chr2_92147192   Sample    G    A        0      0        2 
   2  chr2_92172807     AAsi    G    A        0      0        2 
   2  chr2_92172807     AKia    G    A        0      0        2 
   2  chr2_92172807     AOna    G    A        1      2        2 
   2  chr2_92172807     ASom    G    A        0      0        2 
   2  chr2_92172807     HCab    G    A        0      0        2 
   2  chr2_92172807     HPrz    G    A        0      0        2 
   2  chr2_92172807     ZBoe    G    A        0      0        2 
   2  chr2_92172807     ZGre    G    A        0      0        2 
   2  chr2_92172807     ZHar    G    A        0      0        2 
   2  chr2_92172807   Sample    G    A        0      0        2 
   2  chr2_92188597     AAsi    C    T        0      0        2 
   2  chr2_92188597     AKia    C    T        0      0        2 
   2  chr2_92188597     AOna    C    T        0      0        2 
   2  chr2_92188597     ASom    C    T        0      0        2 
   2  chr2_92188597     HCab    C    T        1      2        2 
   2  chr2_92188597     HPrz    C    T        1      2        2 
   2  chr2_92188597     ZBoe    C    T        0      0        2 
   2  chr2_92188597     ZGre    C    T        0      0        2 
   2  chr2_92188597     ZHar    C    T        0      0        2 
   2  chr2_92188597   Sample    C    T        0      0        2 
   2  chr2_92189718     AAsi    C    A        0      0        2 
   2  chr2_92189718     AKia    C    A        0      0        2 
   2  chr2_92189718     AOna    C    A        0      0        2 
   2  chr2_92189718     ASom    C    A        1      2        2 
   2  chr2_92189718     HCab    C    A        0      0        2 
   2  chr2_92189718     HPrz    C    A        0      0        2 
   2  chr2_92189718     ZBoe    C    A        0      0        2 
   2  chr2_92189718     ZGre    C    A        0      0        2 
   2  chr2_92189718     ZHar    C    A        0      0        2 
   2  chr2_92189718   Sample    C    A        0      0        2 
   2  chr2_92194492     AAsi    T    C        0      0        2 
   2  chr2_92194492     AKia    T    C        1      2        2 
   2  chr2_92194492     AOna    T    C        0      0        2 
   2  chr2_92194492     ASom    T    C        0      0        2 
   2  chr2_92194492     HCab    T    C        0      0        2 
   2  chr2_92194492     HPrz    T    C        0      0        2 
   2  chr2_92194492     ZBoe    T    C        0      0        2 
   2  chr2_92194492     ZGre    T    C        0      0        2 
   2  chr2_92194492     ZHar    T    C        0      0        2 
   2  chr2_92194492   Sample    T    C        0      0        2 
   2  chr2_92198235     AAsi    G    C        0      0        2 
   2  chr2_92198235     AKia    G    C        0      0        2 
   2  chr2_92198235     AOna    G    C      0.5      1        2 
   2  chr2_92198235     ASom    G    C        0      0        2 
   2  chr2_92198235     HCab    G    C        0      0        2 
   2  chr2_92198235     HPrz    G    C        0      0        2 
   2  chr2_92198235     ZBoe    G    C        0      0        2 
   2  chr2_92198235     ZGre    G    C        0      0        2 
   2  chr2_92198235     ZHar    G    C        0      0        2 
   2  chr2_92198235   Sample    G    C        0      0        2 
   2  chr2_92201978     AAsi    G    A        0      0        2 
   2  chr2_92201978     AKia    G    A        0      0        2 
   2  chr2_92201978     AOna    G    A        0      0        2 
   2  chr2_92201978     ASom    G    A        0      0        2 
   2  chr2_92201978     HCab    G    A        0      0        2 
   2  chr2_92201978     HPrz    G    A      0.5      1        2 
   2  chr2_92201978     ZBoe    G    A        0      0        2 
   2  chr2_92201978     ZGre    G    A        0      0        2 
   2  chr2_92201978     ZHar    G    A        0      0        2 
   2  chr2_92201978   Sample    G    A        0      0        2 
   2  chr2_92204775     AAsi    C    T        0      0        2 
   2  chr2_92204775     AKia    C    T        0      0        2 
   2  chr2_92204775     AOna    C    T      0.5      1        2 
   2  chr2_92204775     ASom    C    T        0      0        2 
   2  chr2_92204775     HCab    C    T        0      0        2 
   2  chr2_92204775     HPrz    C    T        0      0        2 
   2  chr2_92204775     ZBoe    C    T        0      0        2 
   2  chr2_92204775     ZGre    C    T        0      0        2 
   2  chr2_92204775     ZHar    C    T        0      0        2 
   2  chr2_92204775   Sample    C    T        0      0        2 
   2  chr2_92206317     AAsi    G    C        0      0        2 
   2  chr2_92206317     AKia    G    C        0      0        2 
   2  chr2_92206317     AOna    G    C        0      0        2 
   2  chr2_92206317     ASom    G    C        0      0        2 
   2  chr2_92206317     HCab    G    C        0      0        2 
   2  chr2_92206317     HPrz    G    C        0      0        2 
   2  chr2_92206317     ZBoe    G    C        0      0        2 
   2  chr2_92206317     ZGre    G    C        1      2        2 
   2  chr2_92206317     ZHar    G    C        0      0        2 
   2  chr2_92206317   Sample    G    C        0      0        2 
   2  chr2_92208045     AAsi    A    G        0      0        2 
   2  chr2_92208045     AKia    A    G        0      0        2 
   2  chr2_92208045     AOna    A    G        0      0        2 
   2  chr2_92208045     ASom    A    G        0      0        2 
   2  chr2_92208045     HCab    A    G        1      2        2 
   2  chr2_92208045     HPrz    A    G        1      2        2 
   2  chr2_92208045     ZBoe    A    G        0      0        2 
   2  chr2_92208045     ZGre    A    G        0      0        2 
   2  chr2_92208045     ZHar    A    G        0      0        2 
   2  chr2_92208045   Sample    A    G        0      0        2 
   2  chr2_92208468     AAsi    T    C        0      0        2 
   2  chr2_92208468     AKia    T    C        0      0        2 
   2  chr2_92208468     AOna    T    C      0.5      1        2 
   2  chr2_92208468     ASom    T    C        0      0        2 
   2  chr2_92208468     HCab    T    C        1      2        2 
   2  chr2_92208468     HPrz    T    C        1      2        2 
   2  chr2_92208468     ZBoe    T    C        0      0        2 
   2  chr2_92208468     ZGre    T    C        0      0        2 
   2  chr2_92208468     ZHar    T    C        0      0        2 
   2  chr2_92208468   Sample    T    C        0      0        2 
   2  chr2_92215660     AAsi    G    T        0      0        2 
   2  chr2_92215660     AKia    G    T        1      2        2 
   2  chr2_92215660     AOna    G    T        1      2        2 
   2  chr2_92215660     ASom    G    T        0      0        2 
   2  chr2_92215660     HCab    G    T        0      0        2 
   2  chr2_92215660     HPrz    G    T        0      0        2 
   2  chr2_92215660     ZBoe    G    T        0      0        2 
   2  chr2_92215660     ZGre    G    T        0      0        2 
   2  chr2_92215660     ZHar    G    T        0      0        2 
   2  chr2_92215660   Sample    G    T        0      0        2 
   2  chr2_92220956     AAsi    A    G        1      2        2 
   2  chr2_92220956     AKia    A    G        0      0        2 
   2  chr2_92220956     AOna    A    G        0      0        2 
   2  chr2_92220956     ASom    A    G        1      2        2 
   2  chr2_92220956     HCab    A    G        0      0        2 
   2  chr2_92220956     HPrz    A    G        0      0        2 
   2  chr2_92220956     ZBoe    A    G        0      0        2 
   2  chr2_92220956     ZGre    A    G        0      0        2 
   2  chr2_92220956     ZHar    A    G        0      0        2 
   2  chr2_92220956   Sample    A    G        1      2        2 
   2  chr2_92224653     AAsi    A    T        0      0        2 
   2  chr2_92224653     AKia    A    T        0      0        2 
   2  chr2_92224653     AOna    A    T        0      0        2 
   2  chr2_92224653     ASom    A    T      0.5      1        2 
   2  chr2_92224653     HCab    A    T        0      0        2 
   2  chr2_92224653     HPrz    A    T        0      0        2 
   2  chr2_92224653     ZBoe    A    T        0      0        2 
   2  chr2_92224653     ZGre    A    T        0      0        2 
   2  chr2_92224653     ZHar    A    T        0      0        2 
   2  chr2_92224653   Sample    A    T        0      0        2 
   2  chr2_92225906     AAsi    C    T        0      0        2 
   2  chr2_92225906     AKia    C    T      0.5      1        2 
   2  chr2_92225906     AOna    C    T        0      0        2 
   2  chr2_92225906     ASom    C    T        0      0        2 
   2  chr2_92225906     HCab    C    T        0      0        2 
   2  chr2_92225906     HPrz    C    T        0      0        2 
   2  chr2_92225906     ZBoe    C    T        0      0        2 
   2  chr2_92225906     ZGre    C    T        0      0        2 
   2  chr2_92225906     ZHar    C    T        0      0        2 
   2  chr2_92225906   Sample    C    T        0      0        2 
   2  chr2_92226551     AAsi    T    C        0      0        2 
   2  chr2_92226551     AKia    T    C        0      0        2 
   2  chr2_92226551     AOna    T    C        0      0        2 
   2  chr2_92226551     ASom    T    C        0      0        2 
   2  chr2_92226551     HCab    T    C        0      0        2 
   2  chr2_92226551     HPrz    T    C        0      0        2 
   2  chr2_92226551     ZBoe    T    C      0.5      1        2 
   2  chr2_92226551     ZGre    T    C        0      0        2 
   2  chr2_92226551     ZHar    T    C        0      0        2 
   2  chr2_92226551   Sample    T    C        0      0        2 
   2  chr2_92227561     AAsi    C    T        0      0        2 
   2  chr2_92227561     AKia    C    T        0      0        2 
   2  chr2_92227561     AOna    C    T        0      0        2 
   2  chr2_92227561     ASom    C    T        0      0        2 
   2  chr2_92227561     HCab    C    T        1      2        2 
   2  chr2_92227561     HPrz    C    T        1      2        2 
   2  chr2_92227561     ZBoe    C    T        0      0        2 
   2  chr2_92227561     ZGre    C    T        0      0        2 
   2  chr2_92227561     ZHar    C    T        0      0        2 
   2  chr2_92227561   Sample    C    T        0      0        2 
   2  chr2_92234744     AAsi    T    C        0      0        2 
   2  chr2_92234744     AKia    T    C        0      0        2 
   2  chr2_92234744     AOna    T    C        0      0        2 
   2  chr2_92234744     ASom    T    C        0      0        2 
   2  chr2_92234744     HCab    T    C        1      2        2 
   2  chr2_92234744     HPrz    T    C        1      2        2 
   2  chr2_92234744     ZBoe    T    C        0      0        2 
   2  chr2_92234744     ZGre    T    C        0      0        2 
   2  chr2_92234744     ZHar    T    C        0      0        2 
   2  chr2_92234744   Sample    T    C        0      0        2 
   2  chr2_92235557     AAsi    G    A        0      0        2 
   2  chr2_92235557     AKia    G    A        0      0        2 
   2  chr2_92235557     AOna    G    A        0      0        2 
   2  chr2_92235557     ASom    G    A        0      0        2 
   2  chr2_92235557     HCab    G    A        0      0        2 
   2  chr2_92235557     HPrz    G    A        0      0        2 
   2  chr2_92235557     ZBoe    G    A        1      2        2 
   2  chr2_92235557     ZGre    G    A        0      0        2 
   2  chr2_92235557     ZHar    G    A        1      2        2 
   2  chr2_92235557   Sample    G    A        0      0        2 
   2  chr2_92246158     AAsi    G    A        0      0        2 
   2  chr2_92246158     AKia    G    A        0      0        2 
   2  chr2_92246158     AOna    G    A      0.5      1        2 
   2  chr2_92246158     ASom    G    A        0      0        2 
   2  chr2_92246158     HCab    G    A        0      0        2 
   2  chr2_92246158     HPrz    G    A        0      0        2 
   2  chr2_92246158     ZBoe    G    A        0      0        2 
   2  chr2_92246158     ZGre    G    A        0      0        2 
   2  chr2_92246158     ZHar    G    A        0      0        2 
   2  chr2_92246158   Sample    G    A        0      0        2 
   2  chr2_92249042     AAsi    G    C        0      0        2 
   2  chr2_92249042     AKia    G    C        1      2        2 
   2  chr2_92249042     AOna    G    C        0      0        2 
   2  chr2_92249042     ASom    G    C        0      0        2 
   2  chr2_92249042     HCab    G    C        0      0        2 
   2  chr2_92249042     HPrz    G    C        0      0        2 
   2  chr2_92249042     ZBoe    G    C        0      0        2 
   2  chr2_92249042     ZGre    G    C        0      0        2 
   2  chr2_92249042     ZHar    G    C        0      0        2 
   2  chr2_92249042   Sample    G    C        0      0        2 
   2  chr2_92255706     AAsi    A    G      0.5      1        2 
   2  chr2_92255706     AKia    A    G        0      0        2 
   2  chr2_92255706     AOna    A    G        0      0        2 
   2  chr2_92255706     ASom    A    G        0      0        2 
   2  chr2_92255706     HCab    A    G        0      0        2 
   2  chr2_92255706     HPrz    A    G        0      0        2 
   2  chr2_92255706     ZBoe    A    G        0      0        2 
   2  chr2_92255706     ZGre    A    G        0      0        2 
   2  chr2_92255706     ZHar    A    G        0      0        2 
   2  chr2_92255706   Sample    A    G        1      2        2 
   2  chr2_92258771     AAsi    C    A        0      0        2 
   2  chr2_92258771     AKia    C    A        0      0        2 
   2  chr2_92258771     AOna    C    A        0      0        2 
   2  chr2_92258771     ASom    C    A        0      0        2 
   2  chr2_92258771     HCab    C    A        1      2        2 
   2  chr2_92258771     HPrz    C    A        1      2        2 
   2  chr2_92258771     ZBoe    C    A        0      0        2 
   2  chr2_92258771     ZGre    C    A        0      0        2 
   2  chr2_92258771     ZHar    C    A        0      0        2 
   2  chr2_92258771   Sample    C    A        0      0        2 
   2  chr2_92259024     AAsi    G    A        0      0        2 
   2  chr2_92259024     AKia    G    A        0      0        2 
   2  chr2_92259024     AOna    G    A        1      2        2 
   2  chr2_92259024     ASom    G    A        0      0        2 
   2  chr2_92259024     HCab    G    A        0      0        2 
   2  chr2_92259024     HPrz    G    A        0      0        2 
   2  chr2_92259024     ZBoe    G    A        0      0        2 
   2  chr2_92259024     ZGre    G    A        0      0        2 
   2  chr2_92259024     ZHar    G    A        0      0        2 
   2  chr2_92259024   Sample    G    A        0      0        2 
   2  chr2_92262386     AAsi    G    A        0      0        2 
   2  chr2_92262386     AKia    G    A        0      0        2 
   2  chr2_92262386     AOna    G    A        0      0        2 
   2  chr2_92262386     ASom    G    A        0      0        2 
   2  chr2_92262386     HCab    G    A        0      0        2 
   2  chr2_92262386     HPrz    G    A        0      0        2 
   2  chr2_92262386     ZBoe    G    A        1      2        2 
   2  chr2_92262386     ZGre    G    A        0      0        2 
   2  chr2_92262386     ZHar    G    A        0      0        2 
   2  chr2_92262386   Sample    G    A        0      0        2 
   2  chr2_92264284     AAsi    T    C        0      0        2 
   2  chr2_92264284     AKia    T    C        0      0        2 
   2  chr2_92264284     AOna    T    C        0      0        2 
   2  chr2_92264284     ASom    T    C        0      0        2 
   2  chr2_92264284     HCab    T    C        1      2        2 
   2  chr2_92264284     HPrz    T    C        0      0        2 
   2  chr2_92264284     ZBoe    T    C        0      0        2 
   2  chr2_92264284     ZGre    T    C        0      0        2 
   2  chr2_92264284     ZHar    T    C        0      0        2 
   2  chr2_92264284   Sample    T    C        0      0        2 
   2  chr2_92267193     AAsi    A    G        0      0        2 
   2  chr2_92267193     AKia    A    G        1      2        2 
   2  chr2_92267193     AOna    A    G        0      0        2 
   2  chr2_92267193     ASom    A    G        0      0        2 
   2  chr2_92267193     HCab    A    G        0      0        2 
   2  chr2_92267193     HPrz    A    G        0      0        2 
   2  chr2_92267193     ZBoe    A    G        0      0        2 
   2  chr2_92267193     ZGre    A    G        0      0        2 
   2  chr2_92267193     ZHar    A    G        0      0        2 
   2  chr2_92267193   Sample    A    G        0      0        2 
   2  chr2_92272512     AAsi    A    G        0      0        2 
   2  chr2_92272512     AKia    A    G        0      0        2 
   2  chr2_92272512     AOna    A    G        0      0        2 
   2  chr2_92272512     ASom    A    G        0      0        2 
   2  chr2_92272512     HCab    A    G        0      0        2 
   2  chr2_92272512     HPrz    A    G        0      0        2 
   2  chr2_92272512     ZBoe    A    G        1      2        2 
   2  chr2_92272512     ZGre    A    G        0      0        2 
   2  chr2_92272512     ZHar    A    G        0      0        2 
   2  chr2_92272512   Sample    A    G        0      0        2 
   2  chr2_92275011     AAsi    T    C        0      0        2 
   2  chr2_92275011     AKia    T    C        0      0        2 
   2  chr2_92275011     AOna    T    C        0      0        2 
   2  chr2_92275011     ASom    T    C        0      0        2 
   2  chr2_92275011     HCab    T    C        0      0        2 
   2  chr2_92275011     HPrz    T    C        0      0        2 
   2  chr2_92275011     ZBoe    T    C        0      0        2 
   2  chr2_92275011     ZGre    T    C        1      2        2 
   2  chr2_92275011     ZHar    T    C        1      2        2 
   2  chr2_92275011   Sample    T    C        0      0        2 
   2  chr2_92276539     AAsi    A    G        0      0        2 
   2  chr2_92276539     AKia    A    G        0      0        2 
   2  chr2_92276539     AOna    A    G        0      0        2 
   2  chr2_92276539     ASom    A    G        0      0        2 
   2  chr2_92276539     HCab    A    G        0      0        2 
   2  chr2_92276539     HPrz    A    G        0      0        2 
   2  chr2_92276539     ZBoe    A    G        0      0        2 
   2  chr2_92276539     ZGre    A    G        1      2        2 
   2  chr2_92276539     ZHar    A    G        0      0        2 
   2  chr2_92276539   Sample    A    G        0      0        2 
   2  chr2_92280661     AAsi    G    T        0      0        2 
   2  chr2_92280661     AKia    G    T        0      0        2 
   2  chr2_92280661     AOna    G    T        0      0        2 
   2  chr2_92280661     ASom    G    T        0      0        2 
   2  chr2_92280661     HCab    G    T        0      0        2 
   2  chr2_92280661     HPrz    G    T        0      0        2 
   2  chr2_92280661     ZBoe    G    T      0.5      1        2 
   2  chr2_92280661     ZGre    G    T        0      0        2 
   2  chr2_92280661     ZHar    G    T        0      0        2 
   2  chr2_92280661   Sample    G    T        0      0        2 
   2  chr2_92295308     AAsi    T    C        0      0        2 
   2  chr2_92295308     AKia    T    C        0      0        2 
   2  chr2_92295308     AOna    T    C        0      0        2 
   2  chr2_92295308     ASom    T    C        0      0        2 
   2  chr2_92295308     HCab    T    C        0      0        2 
   2  chr2_92295308     HPrz    T    C        0      0        2 
   2  chr2_92295308     ZBoe    T    C        0      0        2 
   2  chr2_92295308     ZGre    T    C        1      2        2 
   2  chr2_92295308     ZHar    T    C        1      2        2 
   2  chr2_92295308   Sample    T    C        0      0        2 
   2  chr2_92298808     AAsi    A    C        0      0        2 
   2  chr2_92298808     AKia    A    C      0.5      1        2 
   2  chr2_92298808     AOna    A    C        0      0        2 
   2  chr2_92298808     ASom    A    C        0      0        2 
   2  chr2_92298808     HCab    A    C        0      0        2 
   2  chr2_92298808     HPrz    A    C        0      0        2 
   2  chr2_92298808     ZBoe    A    C        0      0        2 
   2  chr2_92298808     ZGre    A    C        0      0        2 
   2  chr2_92298808     ZHar    A    C        0      0        2 
   2  chr2_92298808   Sample    A    C        0      0        2 
   2  chr2_92299158     AAsi    C    T        0      0        2 
   2  chr2_92299158     AKia    C    T        0      0        2 
   2  chr2_92299158     AOna    C    T        0      0        2 
   2  chr2_92299158     ASom    C    T        0      0        2 
   2  chr2_92299158     HCab    C    T        1      2        2 
   2  chr2_92299158     HPrz    C    T        1      2        2 
   2  chr2_92299158     ZBoe    C    T        0      0        2 
   2  chr2_92299158     ZGre    C    T        0      0        2 
   2  chr2_92299158     ZHar    C    T        0      0        2 
   2  chr2_92299158   Sample    C    T        0      0        2 
   2  chr2_92305449     AAsi    A    G        0      0        2 
   2  chr2_92305449     AKia    A    G        0      0        2 
   2  chr2_92305449     AOna    A    G        0      0        2 
   2  chr2_92305449     ASom    A    G        0      0        2 
   2  chr2_92305449     HCab    A    G        1      2        2 
   2  chr2_92305449     HPrz    A    G        1      2        2 
   2  chr2_92305449     ZBoe    A    G        0      0        2 
   2  chr2_92305449     ZGre    A    G        0      0        2 
   2  chr2_92305449     ZHar    A    G        0      0        2 
   2  chr2_92305449   Sample    A    G        0      0        2 
   2  chr2_92306524     AAsi    T    G        0      0        2 
   2  chr2_92306524     AKia    T    G        0      0        2 
   2  chr2_92306524     AOna    T    G        0      0        2 
   2  chr2_92306524     ASom    T    G        0      0        2 
   2  chr2_92306524     HCab    T    G        0      0        2 
   2  chr2_92306524     HPrz    T    G        0      0        2 
   2  chr2_92306524     ZBoe    T    G        1      2        2 
   2  chr2_92306524     ZGre    T    G        0      0        2 
   2  chr2_92306524     ZHar    T    G        0      0        2 
   2  chr2_92306524   Sample    T    G        0      0        2 
   2  chr2_92306938     AAsi    G    C        0      0        2 
   2  chr2_92306938     AKia    G    C        0      0        2 
   2  chr2_92306938     AOna    G    C        0      0        2 
   2  chr2_92306938     ASom    G    C        0      0        2 
   2  chr2_92306938     HCab    G    C        0      0        2 
   2  chr2_92306938     HPrz    G    C        0      0        2 
   2  chr2_92306938     ZBoe    G    C        0      0        2 
   2  chr2_92306938     ZGre    G    C        0      0        2 
   2  chr2_92306938     ZHar    G    C      0.5      1        2 
   2  chr2_92306938   Sample    G    C        0      0        2 
   2  chr2_92313053     AAsi    G    A      0.5      1        2 
   2  chr2_92313053     AKia    G    A        0      0        2 
   2  chr2_92313053     AOna    G    A        0      0        2 
   2  chr2_92313053     ASom    G    A        1      2        2 
   2  chr2_92313053     HCab    G    A        0      0        2 
   2  chr2_92313053     HPrz    G    A        0      0        2 
   2  chr2_92313053     ZBoe    G    A        0      0        2 
   2  chr2_92313053     ZGre    G    A        0      0        2 
   2  chr2_92313053     ZHar    G    A        0      0        2 
   2  chr2_92313053   Sample    G    A        1      2        2 
   2  chr2_92315167     AAsi    C    T        0      0        2 
   2  chr2_92315167     AKia    C    T        0      0        2 
   2  chr2_92315167     AOna    C    T      0.5      1        2 
   2  chr2_92315167     ASom    C    T        0      0        2 
   2  chr2_92315167     HCab    C    T        0      0        2 
   2  chr2_92315167     HPrz    C    T        0      0        2 
   2  chr2_92315167     ZBoe    C    T        0      0        2 
   2  chr2_92315167     ZGre    C    T        0      0        2 
   2  chr2_92315167     ZHar    C    T        0      0        2 
   2  chr2_92315167   Sample    C    T        0      0        2 
   2  chr2_92315444     AAsi    G    T        0      0        2 
   2  chr2_92315444     AKia    G    T        0      0        2 
   2  chr2_92315444     AOna    G    T        0      0        2 
   2  chr2_92315444     ASom    G    T        0      0        2 
   2  chr2_92315444     HCab    G    T        1      2        2 
   2  chr2_92315444     HPrz    G    T        1      2        2 
   2  chr2_92315444     ZBoe    G    T        0      0        2 
   2  chr2_92315444     ZGre    G    T        0      0        2 
   2  chr2_92315444     ZHar    G    T        0      0        2 
   2  chr2_92315444   Sample    G    T        0      0        2 
   2  chr2_92317115     AAsi    T    C        0      0        2 
   2  chr2_92317115     AKia    T    C        0      0        2 
   2  chr2_92317115     AOna    T    C        0      0        2 
   2  chr2_92317115     ASom    T    C        0      0        2 
   2  chr2_92317115     HCab    T    C        1      2        2 
   2  chr2_92317115     HPrz    T    C        1      2        2 
   2  chr2_92317115     ZBoe    T    C        1      2        2 
   2  chr2_92317115     ZGre    T    C        0      0        2 
   2  chr2_92317115     ZHar    T    C        0      0        2 
   2  chr2_92317115   Sample    T    C        0      0        2 
   2  chr2_92324637     AAsi    T    G        0      0        2 
   2  chr2_92324637     AKia    T    G        0      0        2 
   2  chr2_92324637     AOna    T    G        0      0        2 
   2  chr2_92324637     ASom    T    G        0      0        2 
   2  chr2_92324637     HCab    T    G        1      2        2 
   2  chr2_92324637     HPrz    T    G        1      2        2 
   2  chr2_92324637     ZBoe    T    G        0      0        2 
   2  chr2_92324637     ZGre    T    G        0      0        2 
   2  chr2_92324637     ZHar    T    G        0      0        2 
   2  chr2_92324637   Sample    T    G        0      0        2 
   2  chr2_92326708     AAsi    T    C        0      0        2 
   2  chr2_92326708     AKia    T    C        0      0        2 
   2  chr2_92326708     AOna    T    C        0      0        2 
   2  chr2_92326708     ASom    T    C        0      0        2 
   2  chr2_92326708     HCab    T    C        0      0        2 
   2  chr2_92326708     HPrz    T    C        0      0        2 
   2  chr2_92326708     ZBoe    T    C        1      2        2 
   2  chr2_92326708     ZGre    T    C        0      0        2 
   2  chr2_92326708     ZHar    T    C        0      0        2 
   2  chr2_92326708   Sample    T    C        0      0        2 
   2  chr2_92326829     AAsi    C    G        0      0        2 
   2  chr2_92326829     AKia    C    G        0      0        2 
   2  chr2_92326829     AOna    C    G        0      0        2 
   2  chr2_92326829     ASom    C    G        0      0        2 
   2  chr2_92326829     HCab    C    G        0      0        2 
   2  chr2_92326829     HPrz    C    G        0      0        2 
   2  chr2_92326829     ZBoe    C    G        1      2        2 
   2  chr2_92326829     ZGre    C    G        0      0        2 
   2  chr2_92326829     ZHar    C    G        0      0        2 
   2  chr2_92326829   Sample    C    G        0      0        2 
   2  chr2_92328432     AAsi    C    A        1      2        2 
   2  chr2_92328432     AKia    C    A        0      0        2 
   2  chr2_92328432     AOna    C    A        0      0        2 
   2  chr2_92328432     ASom    C    A        1      2        2 
   2  chr2_92328432     HCab    C    A        0      0        2 
   2  chr2_92328432     HPrz    C    A        0      0        2 
   2  chr2_92328432     ZBoe    C    A        0      0        2 
   2  chr2_92328432     ZGre    C    A        0      0        2 
   2  chr2_92328432     ZHar    C    A        0      0        2 
   2  chr2_92328432   Sample    C    A        1      2        2 
   2  chr2_92329688     AAsi    C    A        0      0        2 
   2  chr2_92329688     AKia    C    A        0      0        2 
   2  chr2_92329688     AOna    C    A      0.5      1        2 
   2  chr2_92329688     ASom    C    A        0      0        2 
   2  chr2_92329688     HCab    C    A        0      0        2 
   2  chr2_92329688     HPrz    C    A        0      0        2 
   2  chr2_92329688     ZBoe    C    A        0      0        2 
   2  chr2_92329688     ZGre    C    A        0      0        2 
   2  chr2_92329688     ZHar    C    A        0      0        2 
   2  chr2_92329688   Sample    C    A        0      0        2 
   2  chr2_92335314     AAsi    A    T        0      0        2 
   2  chr2_92335314     AKia    A    T        0      0        2 
   2  chr2_92335314     AOna    A    T        0      0        2 
   2  chr2_92335314     ASom    A    T        0      0        2 
   2  chr2_92335314     HCab    A    T        0      0        2 
   2  chr2_92335314     HPrz    A    T        0      0        2 
   2  chr2_92335314     ZBoe    A    T        1      2        2 
   2  chr2_92335314     ZGre    A    T        0      0        2 
   2  chr2_92335314     ZHar    A    T        0      0        2 
   2  chr2_92335314   Sample    A    T        0      0        2 
   2  chr2_92338164     AAsi    A    G        0      0        2 
   2  chr2_92338164     AKia    A    G        0      0        2 
   2  chr2_92338164     AOna    A    G        0      0        2 
   2  chr2_92338164     ASom    A    G      0.5      1        2 
   2  chr2_92338164     HCab    A    G        0      0        2 
   2  chr2_92338164     HPrz    A    G        0      0        2 
   2  chr2_92338164     ZBoe    A    G        0      0        2 
   2  chr2_92338164     ZGre    A    G        0      0        2 
   2  chr2_92338164     ZHar    A    G        0      0        2 
   2  chr2_92338164   Sample    A    G        0      0        2 
   2  chr2_92338659     AAsi    T    G        0      0        2 
   2  chr2_92338659     AKia    T    G        0      0        2 
   2  chr2_92338659     AOna    T    G        0      0        2 
   2  chr2_92338659     ASom    T    G        0      0        2 
   2  chr2_92338659     HCab    T    G        0      0        2 
   2  chr2_92338659     HPrz    T    G      0.5      1        2 
   2  chr2_92338659     ZBoe    T    G        0      0        2 
   2  chr2_92338659     ZGre    T    G        0      0        2 
   2  chr2_92338659     ZHar    T    G        0      0        2 
   2  chr2_92338659   Sample    T    G        0      0        2 
   2  chr2_92339285     AAsi    A    G        0      0        2 
   2  chr2_92339285     AKia    A    G        0      0        2 
   2  chr2_92339285     AOna    A    G        0      0        2 
   2  chr2_92339285     ASom    A    G        0      0        2 
   2  chr2_92339285     HCab    A    G        1      2        2 
   2  chr2_92339285     HPrz    A    G        1      2        2 
   2  chr2_92339285     ZBoe    A    G        0      0        2 
   2  chr2_92339285     ZGre    A    G        0      0        2 
   2  chr2_92339285     ZHar    A    G        0      0        2 
   2  chr2_92339285   Sample    A    G        0      0        2 
   2  chr2_92347684     AAsi    C    T        0      0        2 
   2  chr2_92347684     AKia    C    T        0      0        2 
   2  chr2_92347684     AOna    C    T        0      0        2 
   2  chr2_92347684     ASom    C    T        0      0        2 
   2  chr2_92347684     HCab    C    T        0      0        2 
   2  chr2_92347684     HPrz    C    T        0      0        2 
   2  chr2_92347684     ZBoe    C    T        1      2        2 
   2  chr2_92347684     ZGre    C    T        0      0        2 
   2  chr2_92347684     ZHar    C    T        1      2        2 
   2  chr2_92347684   Sample    C    T        0      0        2 
   2  chr2_92353339     AAsi    T    C        0      0        2 
   2  chr2_92353339     AKia    T    C        0      0        2 
   2  chr2_92353339     AOna    T    C        0      0        2 
   2  chr2_92353339     ASom    T    C        0      0        2 
   2  chr2_92353339     HCab    T    C        0      0        2 
   2  chr2_92353339     HPrz    T    C        0      0        2 
   2  chr2_92353339     ZBoe    T    C        0      0        2 
   2  chr2_92353339     ZGre    T    C        1      2        2 
   2  chr2_92353339     ZHar    T    C        0      0        2 
   2  chr2_92353339   Sample    T    C        0      0        2 
   2  chr2_92364377     AAsi    T    C        0      0        2 
   2  chr2_92364377     AKia    T    C        0      0        2 
   2  chr2_92364377     AOna    T    C        0      0        2 
   2  chr2_92364377     ASom    T    C        0      0        2 
   2  chr2_92364377     HCab    T    C        0      0        2 
   2  chr2_92364377     HPrz    T    C      0.5      1        2 
   2  chr2_92364377     ZBoe    T    C        0      0        2 
   2  chr2_92364377     ZGre    T    C        0      0        2 
   2  chr2_92364377     ZHar    T    C        0      0        2 
   2  chr2_92364377   Sample    T    C        0      0        2 
   2  chr2_92369307     AAsi    A    G        0      0        2 
   2  chr2_92369307     AKia    A    G        0      0        2 
   2  chr2_92369307     AOna    A    G        0      0        2 
   2  chr2_92369307     ASom    A    G      0.5      1        2 
   2  chr2_92369307     HCab    A    G        0      0        2 
   2  chr2_92369307     HPrz    A    G        0      0        2 
   2  chr2_92369307     ZBoe    A    G        0      0        2 
   2  chr2_92369307     ZGre    A    G        0      0        2 
   2  chr2_92369307     ZHar    A    G        0      0        2 
   2  chr2_92369307   Sample    A    G        0      0        2 
   2  chr2_92380535     AAsi    T    C        0      0        2 
   2  chr2_92380535     AKia    T    C        0      0        2 
   2  chr2_92380535     AOna    T    C        0      0        2 
   2  chr2_92380535     ASom    T    C      0.5      1        2 
   2  chr2_92380535     HCab    T    C        0      0        2 
   2  chr2_92380535     HPrz    T    C        0      0        2 
   2  chr2_92380535     ZBoe    T    C        0      0        2 
   2  chr2_92380535     ZGre    T    C        0      0        2 
   2  chr2_92380535     ZHar    T    C        0      0        2 
   2  chr2_92380535   Sample    T    C        0      0        2 
   2  chr2_92381916     AAsi    C    T        0      0        2 
   2  chr2_92381916     AKia    C    T        0      0        2 
   2  chr2_92381916     AOna    C    T        0      0        2 
   2  chr2_92381916     ASom    C    T        0      0        2 
   2  chr2_92381916     HCab    C    T        0      0        2 
   2  chr2_92381916     HPrz    C    T        0      0        2 
   2  chr2_92381916     ZBoe    C    T        1      2        2 
   2  chr2_92381916     ZGre    C    T        0      0        2 
   2  chr2_92381916     ZHar    C    T        0      0        2 
   2  chr2_92381916   Sample    C    T        0      0        2 
   2  chr2_92381996     AAsi    A    G        0      0        2 
   2  chr2_92381996     AKia    A    G        0      0        2 
   2  chr2_92381996     AOna    A    G        0      0        2 
   2  chr2_92381996     ASom    A    G        0      0        2 
   2  chr2_92381996     HCab    A    G        1      2        2 
   2  chr2_92381996     HPrz    A    G        0      0        2 
   2  chr2_92381996     ZBoe    A    G        0      0        2 
   2  chr2_92381996     ZGre    A    G        0      0        2 
   2  chr2_92381996     ZHar    A    G        0      0        2 
   2  chr2_92381996   Sample    A    G        0      0        2 
   2  chr2_92383366     AAsi    T    C        0      0        2 
   2  chr2_92383366     AKia    T    C        0      0        2 
   2  chr2_92383366     AOna    T    C        0      0        2 
   2  chr2_92383366     ASom    T    C        0      0        2 
   2  chr2_92383366     HCab    T    C        0      0        2 
   2  chr2_92383366     HPrz    T    C        1      2        2 
   2  chr2_92383366     ZBoe    T    C        0      0        2 
   2  chr2_92383366     ZGre    T    C        0      0        2 
   2  chr2_92383366     ZHar    T    C        0      0        2 
   2  chr2_92383366   Sample    T    C        0      0        2 
   2  chr2_92386295     AAsi    C    T        0      0        2 
   2  chr2_92386295     AKia    C    T        0      0        2 
   2  chr2_92386295     AOna    C    T        0      0        2 
   2  chr2_92386295     ASom    C    T        0      0        2 
   2  chr2_92386295     HCab    C    T        0      0        2 
   2  chr2_92386295     HPrz    C    T        0      0        2 
   2  chr2_92386295     ZBoe    C    T        1      2        2 
   2  chr2_92386295     ZGre    C    T        0      0        2 
   2  chr2_92386295     ZHar    C    T        0      0        2 
   2  chr2_92386295   Sample    C    T        0      0        2 
   2  chr2_92388660     AAsi    T    C        0      0        2 
   2  chr2_92388660     AKia    T    C        0      0        2 
   2  chr2_92388660     AOna    T    C      0.5      1        2 
   2  chr2_92388660     ASom    T    C        0      0        2 
   2  chr2_92388660     HCab    T    C        0      0        2 
   2  chr2_92388660     HPrz    T    C        0      0        2 
   2  chr2_92388660     ZBoe    T    C        0      0        2 
   2  chr2_92388660     ZGre    T    C        0      0        2 
   2  chr2_92388660     ZHar    T    C        0      0        2 
   2  chr2_92388660   Sample    T    C        0      0        2 
   2  chr2_92392100     AAsi    T    C        0      0        2 
   2  chr2_92392100     AKia    T    C        1      2        2 
   2  chr2_92392100     AOna    T    C        0      0        2 
   2  chr2_92392100     ASom    T    C        0      0        2 
   2  chr2_92392100     HCab    T    C        0      0        2 
   2  chr2_92392100     HPrz    T    C        0      0        2 
   2  chr2_92392100     ZBoe    T    C        0      0        2 
   2  chr2_92392100     ZGre    T    C        0      0        2 
   2  chr2_92392100     ZHar    T    C        0      0        2 
   2  chr2_92392100   Sample    T    C        0      0        2 
   2  chr2_92392658     AAsi    C    T        0      0        2 
   2  chr2_92392658     AKia    C    T        0      0        2 
   2  chr2_92392658     AOna    C    T        0      0        2 
   2  chr2_92392658     ASom    C    T        0      0        2 
   2  chr2_92392658     HCab    C    T        1      2        2 
   2  chr2_92392658     HPrz    C    T        1      2        2 
   2  chr2_92392658     ZBoe    C    T        0      0        2 
   2  chr2_92392658     ZGre    C    T        0      0        2 
   2  chr2_92392658     ZHar    C    T        0      0        2 
   2  chr2_92392658   Sample    C    T        0      0        2 
   2  chr2_92394484     AAsi    A    G        0      0        2 
   2  chr2_92394484     AKia    A    G        0      0        2 
   2  chr2_92394484     AOna    A    G        0      0        2 
   2  chr2_92394484     ASom    A    G        0      0        2 
   2  chr2_92394484     HCab    A    G        1      2        2 
   2  chr2_92394484     HPrz    A    G        0      0        2 
   2  chr2_92394484     ZBoe    A    G        0      0        2 
   2  chr2_92394484     ZGre    A    G        0      0        2 
   2  chr2_92394484     ZHar    A    G        0      0        2 
   2  chr2_92394484   Sample    A    G        0      0        2 
   2  chr2_92398404     AAsi    G    A        0      0        2 
   2  chr2_92398404     AKia    G    A        0      0        2 
   2  chr2_92398404     AOna    G    A        0      0        2 
   2  chr2_92398404     ASom    G    A        0      0        2 
   2  chr2_92398404     HCab    G    A        0      0        2 
   2  chr2_92398404     HPrz    G    A        0      0        2 
   2  chr2_92398404     ZBoe    G    A        0      0        2 
   2  chr2_92398404     ZGre    G    A        1      2        2 
   2  chr2_92398404     ZHar    G    A        0      0        2 
   2  chr2_92398404   Sample    G    A        0      0        2 
   2  chr2_92403178     AAsi    G    C        0      0        2 
   2  chr2_92403178     AKia    G    C        0      0        2 
   2  chr2_92403178     AOna    G    C        0      0        2 
   2  chr2_92403178     ASom    G    C        0      0        2 
   2  chr2_92403178     HCab    G    C        0      0        2 
   2  chr2_92403178     HPrz    G    C        0      0        2 
   2  chr2_92403178     ZBoe    G    C        0      0        2 
   2  chr2_92403178     ZGre    G    C        0      0        2 
   2  chr2_92403178     ZHar    G    C      0.5      1        2 
   2  chr2_92403178   Sample    G    C        0      0        2 
   2  chr2_92404498     AAsi    G    A        1      2        2 
   2  chr2_92404498     AKia    G    A        1      2        2 
   2  chr2_92404498     AOna    G    A        1      2        2 
   2  chr2_92404498     ASom    G    A        1      2        2 
   2  chr2_92404498     HCab    G    A        0      0        2 
   2  chr2_92404498     HPrz    G    A        0      0        2 
   2  chr2_92404498     ZBoe    G    A        0      0        2 
   2  chr2_92404498     ZGre    G    A        0      0        2 
   2  chr2_92404498     ZHar    G    A        0      0        2 
   2  chr2_92404498   Sample    G    A        1      2        2 
   2  chr2_92405897     AAsi    T    C        0      0        2 
   2  chr2_92405897     AKia    T    C        0      0        2 
   2  chr2_92405897     AOna    T    C        0      0        2 
   2  chr2_92405897     ASom    T    C        0      0        2 
   2  chr2_92405897     HCab    T    C        0      0        2 
   2  chr2_92405897     HPrz    T    C        0      0        2 
   2  chr2_92405897     ZBoe    T    C        1      2        2 
   2  chr2_92405897     ZGre    T    C        0      0        2 
   2  chr2_92405897     ZHar    T    C        0      0        2 
   2  chr2_92405897   Sample    T    C        0      0        2 
   2  chr2_92408275     AAsi    T    A        0      0        2 
   2  chr2_92408275     AKia    T    A        0      0        2 
   2  chr2_92408275     AOna    T    A        0      0        2 
   2  chr2_92408275     ASom    T    A        0      0        2 
   2  chr2_92408275     HCab    T    A        0      0        2 
   2  chr2_92408275     HPrz    T    A        0      0        2 
   2  chr2_92408275     ZBoe    T    A        0      0        2 
   2  chr2_92408275     ZGre    T    A      0.5      1        2 
   2  chr2_92408275     ZHar    T    A        0      0        2 
   2  chr2_92408275   Sample    T    A        0      0        2 
   2  chr2_92413500     AAsi    G    A        0      0        2 
   2  chr2_92413500     AKia    G    A        0      0        2 
   2  chr2_92413500     AOna    G    A        0      0        2 
   2  chr2_92413500     ASom    G    A        0      0        2 
   2  chr2_92413500     HCab    G    A        0      0        2 
   2  chr2_92413500     HPrz    G    A        0      0        2 
   2  chr2_92413500     ZBoe    G    A        0      0        2 
   2  chr2_92413500     ZGre    G    A        0      0        2 
   2  chr2_92413500     ZHar    G    A        1      2        2 
   2  chr2_92413500   Sample    G    A        0      0        2 
   2  chr2_92417131     AAsi    A    G      0.5      1        2 
   2  chr2_92417131     AKia    A    G        0      0        2 
   2  chr2_92417131     AOna    A    G        0      0        2 
   2  chr2_92417131     ASom    A    G      0.5      1        2 
   2  chr2_92417131     HCab    A    G        0      0        2 
   2  chr2_92417131     HPrz    A    G        0      0        2 
   2  chr2_92417131     ZBoe    A    G        0      0        2 
   2  chr2_92417131     ZGre    A    G        0      0        2 
   2  chr2_92417131     ZHar    A    G        0      0        2 
   2  chr2_92417131   Sample    A    G        1      2        2 
   2  chr2_92418749     AAsi    T    A        0      0        2 
   2  chr2_92418749     AKia    T    A        0      0        2 
   2  chr2_92418749     AOna    T    A        0      0        2 
   2  chr2_92418749     ASom    T    A        0      0        2 
   2  chr2_92418749     HCab    T    A        0      0        2 
   2  chr2_92418749     HPrz    T    A      0.5      1        2 
   2  chr2_92418749     ZBoe    T    A        0      0        2 
   2  chr2_92418749     ZGre    T    A        0      0        2 
   2  chr2_92418749     ZHar    T    A        0      0        2 
   2  chr2_92418749   Sample    T    A        0      0        2 
   2  chr2_92419665     AAsi    C    T        0      0        2 
   2  chr2_92419665     AKia    C    T      0.5      1        2 
   2  chr2_92419665     AOna    C    T      0.5      1        2 
   2  chr2_92419665     ASom    C    T        0      0        2 
   2  chr2_92419665     HCab    C    T        0      0        2 
   2  chr2_92419665     HPrz    C    T        0      0        2 
   2  chr2_92419665     ZBoe    C    T        1      2        2 
   2  chr2_92419665     ZGre    C    T        1      2        2 
   2  chr2_92419665     ZHar    C    T        1      2        2 
   2  chr2_92419665   Sample    C    T        0      0        2 
   2  chr2_92419803     AAsi    T    A        0      0        2 
   2  chr2_92419803     AKia    T    A        0      0        2 
   2  chr2_92419803     AOna    T    A      0.5      1        2 
   2  chr2_92419803     ASom    T    A        0      0        2 
   2  chr2_92419803     HCab    T    A        0      0        2 
   2  chr2_92419803     HPrz    T    A        0      0        2 
   2  chr2_92419803     ZBoe    T    A        0      0        2 
   2  chr2_92419803     ZGre    T    A        0      0        2 
   2  chr2_92419803     ZHar    T    A        0      0        2 
   2  chr2_92419803   Sample    T    A        0      0        2 
   2  chr2_92419931     AAsi    A    G        0      0        2 
   2  chr2_92419931     AKia    A    G        0      0        2 
   2  chr2_92419931     AOna    A    G      0.5      1        2 
   2  chr2_92419931     ASom    A    G        0      0        2 
   2  chr2_92419931     HCab    A    G        0      0        2 
   2  chr2_92419931     HPrz    A    G        0      0        2 
   2  chr2_92419931     ZBoe    A    G        0      0        2 
   2  chr2_92419931     ZGre    A    G        0      0        2 
   2  chr2_92419931     ZHar    A    G        0      0        2 
   2  chr2_92419931   Sample    A    G        0      0        2 
   2  chr2_92423074     AAsi    C    T        0      0        2 
   2  chr2_92423074     AKia    C    T        0      0        2 
   2  chr2_92423074     AOna    C    T        0      0        2 
   2  chr2_92423074     ASom    C    T        0      0        2 
   2  chr2_92423074     HCab    C    T        1      2        2 
   2  chr2_92423074     HPrz    C    T        1      2        2 
   2  chr2_92423074     ZBoe    C    T        0      0        2 
   2  chr2_92423074     ZGre    C    T        0      0        2 
   2  chr2_92423074     ZHar    C    T        0      0        2 
   2  chr2_92423074   Sample    C    T        0      0        2 
   2  chr2_92426855     AAsi    C    T        0      0        2 
   2  chr2_92426855     AKia    C    T      0.5      1        2 
   2  chr2_92426855     AOna    C    T        0      0        2 
   2  chr2_92426855     ASom    C    T        0      0        2 
   2  chr2_92426855     HCab    C    T        0      0        2 
   2  chr2_92426855     HPrz    C    T        0      0        2 
   2  chr2_92426855     ZBoe    C    T        0      0        2 
   2  chr2_92426855     ZGre    C    T        0      0        2 
   2  chr2_92426855     ZHar    C    T        0      0        2 
   2  chr2_92426855   Sample    C    T        0      0        2 
   2  chr2_92447798     AAsi    G    A        1      2        2 
   2  chr2_92447798     AKia    G    A        0      0        2 
   2  chr2_92447798     AOna    G    A        0      0        2 
   2  chr2_92447798     ASom    G    A        0      0        2 
   2  chr2_92447798     HCab    G    A        0      0        2 
   2  chr2_92447798     HPrz    G    A        0      0        2 
   2  chr2_92447798     ZBoe    G    A        0      0        2 
   2  chr2_92447798     ZGre    G    A        0      0        2 
   2  chr2_92447798     ZHar    G    A        0      0        2 
   2  chr2_92447798   Sample    G    A        1      2        2 
   2  chr2_92448555     AAsi    A    G        0      0        2 
   2  chr2_92448555     AKia    A    G        0      0        2 
   2  chr2_92448555     AOna    A    G        0      0        2 
   2  chr2_92448555     ASom    A    G        0      0        2 
   2  chr2_92448555     HCab    A    G        0      0        2 
   2  chr2_92448555     HPrz    A    G        0      0        2 
   2  chr2_92448555     ZBoe    A    G        1      2        2 
   2  chr2_92448555     ZGre    A    G      0.5      1        2 
   2  chr2_92448555     ZHar    A    G        1      2        2 
   2  chr2_92448555   Sample    A    G        0      0        2 
   2  chr2_92455014     AAsi    T    C        0      0        2 
   2  chr2_92455014     AKia    T    C        1      2        2 
   2  chr2_92455014     AOna    T    C        1      2        2 
   2  chr2_92455014     ASom    T    C        0      0        2 
   2  chr2_92455014     HCab    T    C        0      0        2 
   2  chr2_92455014     HPrz    T    C        0      0        2 
   2  chr2_92455014     ZBoe    T    C        0      0        2 
   2  chr2_92455014     ZGre    T    C        0      0        2 
   2  chr2_92455014     ZHar    T    C        0      0        2 
   2  chr2_92455014   Sample    T    C        0      0        2 
   2  chr2_92459309     AAsi    T    G        1      2        2 
   2  chr2_92459309     AKia    T    G        0      0        2 
   2  chr2_92459309     AOna    T    G        0      0        2 
   2  chr2_92459309     ASom    T    G        1      2        2 
   2  chr2_92459309     HCab    T    G        0      0        2 
   2  chr2_92459309     HPrz    T    G        0      0        2 
   2  chr2_92459309     ZBoe    T    G        0      0        2 
   2  chr2_92459309     ZGre    T    G        0      0        2 
   2  chr2_92459309     ZHar    T    G        0      0        2 
   2  chr2_92459309   Sample    T    G        1      2        2 
   2  chr2_92462987     AAsi    A    T        1      2        2 
   2  chr2_92462987     AKia    A    T        0      0        2 
   2  chr2_92462987     AOna    A    T        0      0        2 
   2  chr2_92462987     ASom    A    T        1      2        2 
   2  chr2_92462987     HCab    A    T        0      0        2 
   2  chr2_92462987     HPrz    A    T        0      0        2 
   2  chr2_92462987     ZBoe    A    T        0      0        2 
   2  chr2_92462987     ZGre    A    T        0      0        2 
   2  chr2_92462987     ZHar    A    T        0      0        2 
   2  chr2_92462987   Sample    A    T        1      2        2 
   2  chr2_92463383     AAsi    T    G        1      2        2 
   2  chr2_92463383     AKia    T    G        0      0        2 
   2  chr2_92463383     AOna    T    G      0.5      1        2 
   2  chr2_92463383     ASom    T    G        1      2        2 
   2  chr2_92463383     HCab    T    G        0      0        2 
   2  chr2_92463383     HPrz    T    G        0      0        2 
   2  chr2_92463383     ZBoe    T    G        0      0        2 
   2  chr2_92463383     ZGre    T    G        0      0        2 
   2  chr2_92463383     ZHar    T    G        0      0        2 
   2  chr2_92463383   Sample    T    G        1      2        2 
   2  chr2_92464387     AAsi    C    T        0      0        2 
   2  chr2_92464387     AKia    C    T        1      2        2 
   2  chr2_92464387     AOna    C    T        0      0        2 
   2  chr2_92464387     ASom    C    T        0      0        2 
   2  chr2_92464387     HCab    C    T        0      0        2 
   2  chr2_92464387     HPrz    C    T        0      0        2 
   2  chr2_92464387     ZBoe    C    T        0      0        2 
   2  chr2_92464387     ZGre    C    T        0      0        2 
   2  chr2_92464387     ZHar    C    T        0      0        2 
   2  chr2_92464387   Sample    C    T        0      0        2 
   2  chr2_92469559     AAsi    T    C        0      0        2 
   2  chr2_92469559     AKia    T    C        0      0        2 
   2  chr2_92469559     AOna    T    C        0      0        2 
   2  chr2_92469559     ASom    T    C        0      0        2 
   2  chr2_92469559     HCab    T    C        0      0        2 
   2  chr2_92469559     HPrz    T    C        0      0        2 
   2  chr2_92469559     ZBoe    T    C        1      2        2 
   2  chr2_92469559     ZGre    T    C        0      0        2 
   2  chr2_92469559     ZHar    T    C        0      0        2 
   2  chr2_92469559   Sample    T    C        0      0        2 
   2  chr2_92471317     AAsi    G    A        0      0        2 
   2  chr2_92471317     AKia    G    A        1      2        2 
   2  chr2_92471317     AOna    G    A        1      2        2 
   2  chr2_92471317     ASom    G    A        0      0        2 
   2  chr2_92471317     HCab    G    A        0      0        2 
   2  chr2_92471317     HPrz    G    A        0      0        2 
   2  chr2_92471317     ZBoe    G    A        0      0        2 
   2  chr2_92471317     ZGre    G    A        0      0        2 
   2  chr2_92471317     ZHar    G    A        0      0        2 
   2  chr2_92471317   Sample    G    A        0      0        2 
   2  chr2_92471470     AAsi    A    G        0      0        2 
   2  chr2_92471470     AKia    A    G        0      0        2 
   2  chr2_92471470     AOna    A    G        0      0        2 
   2  chr2_92471470     ASom    A    G        0      0        2 
   2  chr2_92471470     HCab    A    G        0      0        2 
   2  chr2_92471470     HPrz    A    G        0      0        2 
   2  chr2_92471470     ZBoe    A    G        0      0        2 
   2  chr2_92471470     ZGre    A    G        1      2        2 
   2  chr2_92471470     ZHar    A    G        0      0        2 
   2  chr2_92471470   Sample    A    G        0      0        2 
   2  chr2_92471592     AAsi    T    C        0      0        2 
   2  chr2_92471592     AKia    T    C        1      2        2 
   2  chr2_92471592     AOna    T    C        0      0        2 
   2  chr2_92471592     ASom    T    C        0      0        2 
   2  chr2_92471592     HCab    T    C        0      0        2 
   2  chr2_92471592     HPrz    T    C        0      0        2 
   2  chr2_92471592     ZBoe    T    C        0      0        2 
   2  chr2_92471592     ZGre    T    C        0      0        2 
   2  chr2_92471592     ZHar    T    C        0      0        2 
   2  chr2_92471592   Sample    T    C        0      0        2 
   2  chr2_92472817     AAsi    A    G        0      0        2 
   2  chr2_92472817     AKia    A    G        0      0        2 
   2  chr2_92472817     AOna    A    G        0      0        2 
   2  chr2_92472817     ASom    A    G        0      0        2 
   2  chr2_92472817     HCab    A    G        0      0        2 
   2  chr2_92472817     HPrz    A    G        0      0        2 
   2  chr2_92472817     ZBoe    A    G        0      0        2 
   2  chr2_92472817     ZGre    A    G        1      2        2 
   2  chr2_92472817     ZHar    A    G        0      0        2 
   2  chr2_92472817   Sample    A    G        0      0        2 
   2  chr2_92478913     AAsi    T    C        0      0        2 
   2  chr2_92478913     AKia    T    C        0      0        2 
   2  chr2_92478913     AOna    T    C      0.5      1        2 
   2  chr2_92478913     ASom    T    C        0      0        2 
   2  chr2_92478913     HCab    T    C        0      0        2 
   2  chr2_92478913     HPrz    T    C        0      0        2 
   2  chr2_92478913     ZBoe    T    C        0      0        2 
   2  chr2_92478913     ZGre    T    C        0      0        2 
   2  chr2_92478913     ZHar    T    C        0      0        2 
   2  chr2_92478913   Sample    T    C        0      0        2 
   2  chr2_92479140     AAsi    A    G        0      0        2 
   2  chr2_92479140     AKia    A    G        0      0        2 
   2  chr2_92479140     AOna    A    G        0      0        2 
   2  chr2_92479140     ASom    A    G        0      0        2 
   2  chr2_92479140     HCab    A    G        0      0        2 
   2  chr2_92479140     HPrz    A    G        0      0        2 
   2  chr2_92479140     ZBoe    A    G        0      0        2 
   2  chr2_92479140     ZGre    A    G        0      0        2 
   2  chr2_92479140     ZHar    A    G        1      2        2 
   2  chr2_92479140   Sample    A    G        0      0        2 
   2  chr2_92480325     AAsi    T    C        0      0        2 
   2  chr2_92480325     AKia    T    C        0      0        2 
   2  chr2_92480325     AOna    T    C        0      0        2 
   2  chr2_92480325     ASom    T    C        0      0        2 
   2  chr2_92480325     HCab    T    C        0      0        2 
   2  chr2_92480325     HPrz    T    C        0      0        2 
   2  chr2_92480325     ZBoe    T    C        1      2        2 
   2  chr2_92480325     ZGre    T    C        0      0        2 
   2  chr2_92480325     ZHar    T    C        0      0        2 
   2  chr2_92480325   Sample    T    C        0      0        2 
   2  chr2_92480669     AAsi    T    C        0      0        2 
   2  chr2_92480669     AKia    T    C        0      0        2 
   2  chr2_92480669     AOna    T    C        0      0        2 
   2  chr2_92480669     ASom    T    C        0      0        2 
   2  chr2_92480669     HCab    T    C        1      2        2 
   2  chr2_92480669     HPrz    T    C        1      2        2 
   2  chr2_92480669     ZBoe    T    C        0      0        2 
   2  chr2_92480669     ZGre    T    C        0      0        2 
   2  chr2_92480669     ZHar    T    C        0      0        2 
   2  chr2_92480669   Sample    T    C        0      0        2 
   2  chr2_92481870     AAsi    T    C        0      0        2 
   2  chr2_92481870     AKia    T    C        0      0        2 
   2  chr2_92481870     AOna    T    C        0      0        2 
   2  chr2_92481870     ASom    T    C        0      0        2 
   2  chr2_92481870     HCab    T    C        0      0        2 
   2  chr2_92481870     HPrz    T    C        0      0        2 
   2  chr2_92481870     ZBoe    T    C        0      0        2 
   2  chr2_92481870     ZGre    T    C        0      0        2 
   2  chr2_92481870     ZHar    T    C        1      2        2 
   2  chr2_92481870   Sample    T    C        0      0        2 
   2  chr2_92483498     AAsi    C    T        0      0        2 
   2  chr2_92483498     AKia    C    T        0      0        2 
   2  chr2_92483498     AOna    C    T        0      0        2 
   2  chr2_92483498     ASom    C    T        0      0        2 
   2  chr2_92483498     HCab    C    T        1      2        2 
   2  chr2_92483498     HPrz    C    T        1      2        2 
   2  chr2_92483498     ZBoe    C    T        0      0        2 
   2  chr2_92483498     ZGre    C    T        0      0        2 
   2  chr2_92483498     ZHar    C    T        0      0        2 
   2  chr2_92483498   Sample    C    T        0      0        2 
   2  chr2_92485197     AAsi    A    G        0      0        2 
   2  chr2_92485197     AKia    A    G        0      0        2 
   2  chr2_92485197     AOna    A    G        0      0        2 
   2  chr2_92485197     ASom    A    G        0      0        2 
   2  chr2_92485197     HCab    A    G        0      0        2 
   2  chr2_92485197     HPrz    A    G      0.5      1        2 
   2  chr2_92485197     ZBoe    A    G        0      0        2 
   2  chr2_92485197     ZGre    A    G        0      0        2 
   2  chr2_92485197     ZHar    A    G        0      0        2 
   2  chr2_92485197   Sample    A    G        0      0        2 
   2  chr2_92491834     AAsi    A    G        0      0        2 
   2  chr2_92491834     AKia    A    G        0      0        2 
   2  chr2_92491834     AOna    A    G        0      0        2 
   2  chr2_92491834     ASom    A    G        0      0        2 
   2  chr2_92491834     HCab    A    G        0      0        2 
   2  chr2_92491834     HPrz    A    G        1      2        2 
   2  chr2_92491834     ZBoe    A    G        0      0        2 
   2  chr2_92491834     ZGre    A    G        0      0        2 
   2  chr2_92491834     ZHar    A    G        0      0        2 
   2  chr2_92491834   Sample    A    G        0      0        2 
   2  chr2_92493302     AAsi    C    A        0      0        2 
   2  chr2_92493302     AKia    C    A        0      0        2 
   2  chr2_92493302     AOna    C    A        0      0        2 
   2  chr2_92493302     ASom    C    A      0.5      1        2 
   2  chr2_92493302     HCab    C    A        0      0        2 
   2  chr2_92493302     HPrz    C    A        0      0        2 
   2  chr2_92493302     ZBoe    C    A        0      0        2 
   2  chr2_92493302     ZGre    C    A        0      0        2 
   2  chr2_92493302     ZHar    C    A        0      0        2 
   2  chr2_92493302   Sample    C    A        0      0        2 
   2  chr2_92497809     AAsi    T    C        0      0        2 
   2  chr2_92497809     AKia    T    C        0      0        2 
   2  chr2_92497809     AOna    T    C        0      0        2 
   2  chr2_92497809     ASom    T    C        0      0        2 
   2  chr2_92497809     HCab    T    C        0      0        2 
   2  chr2_92497809     HPrz    T    C        0      0        2 
   2  chr2_92497809     ZBoe    T    C        1      2        2 
   2  chr2_92497809     ZGre    T    C        0      0        2 
   2  chr2_92497809     ZHar    T    C        0      0        2 
   2  chr2_92497809   Sample    T    C        0      0        2 
   2  chr2_92499995     AAsi    T    C        0      0        2 
   2  chr2_92499995     AKia    T    C        0      0        2 
   2  chr2_92499995     AOna    T    C        0      0        2 
   2  chr2_92499995     ASom    T    C        0      0        2 
   2  chr2_92499995     HCab    T    C        0      0        2 
   2  chr2_92499995     HPrz    T    C        0      0        2 
   2  chr2_92499995     ZBoe    T    C        0      0        2 
   2  chr2_92499995     ZGre    T    C        0      0        2 
   2  chr2_92499995     ZHar    T    C        1      2        2 
   2  chr2_92499995   Sample    T    C        0      0        2 
   2  chr2_92507509     AAsi    G    A        0      0        2 
   2  chr2_92507509     AKia    G    A        0      0        2 
   2  chr2_92507509     AOna    G    A        0      0        2 
   2  chr2_92507509     ASom    G    A        0      0        2 
   2  chr2_92507509     HCab    G    A        1      2        2 
   2  chr2_92507509     HPrz    G    A        1      2        2 
   2  chr2_92507509     ZBoe    G    A        0      0        2 
   2  chr2_92507509     ZGre    G    A        0      0        2 
   2  chr2_92507509     ZHar    G    A        0      0        2 
   2  chr2_92507509   Sample    G    A        0      0        2 
   2  chr2_92510746     AAsi    A    C        1      2        2 
   2  chr2_92510746     AKia    A    C        0      0        2 
   2  chr2_92510746     AOna    A    C        0      0        2 
   2  chr2_92510746     ASom    A    C      0.5      1        2 
   2  chr2_92510746     HCab    A    C        0      0        2 
   2  chr2_92510746     HPrz    A    C        0      0        2 
   2  chr2_92510746     ZBoe    A    C        0      0        2 
   2  chr2_92510746     ZGre    A    C        0      0        2 
   2  chr2_92510746     ZHar    A    C        0      0        2 
   2  chr2_92510746   Sample    A    C        1      2        2 
   2  chr2_92510943     AAsi    G    A        0      0        2 
   2  chr2_92510943     AKia    G    A        0      0        2 
   2  chr2_92510943     AOna    G    A        0      0        2 
   2  chr2_92510943     ASom    G    A        0      0        2 
   2  chr2_92510943     HCab    G    A        1      2        2 
   2  chr2_92510943     HPrz    G    A        1      2        2 
   2  chr2_92510943     ZBoe    G    A        1      2        2 
   2  chr2_92510943     ZGre    G    A        1      2        2 
   2  chr2_92510943     ZHar    G    A        0      0        2 
   2  chr2_92510943   Sample    G    A        0      0        2 
   2  chr2_92514638     AAsi    T    C        0      0        2 
   2  chr2_92514638     AKia    T    C        1      2        2 
   2  chr2_92514638     AOna    T    C        1      2        2 
   2  chr2_92514638     ASom    T    C        0      0        2 
   2  chr2_92514638     HCab    T    C        1      2        2 
   2  chr2_92514638     HPrz    T    C        1      2        2 
   2  chr2_92514638     ZBoe    T    C        0      0        2 
   2  chr2_92514638     ZGre    T    C        0      0        2 
   2  chr2_92514638     ZHar    T    C        0      0        2 
   2  chr2_92514638   Sample    T    C        0      0        2 
   2  chr2_92525329     AAsi    G    A        0      0        2 
   2  chr2_92525329     AKia    G    A        0      0        2 
   2  chr2_92525329     AOna    G    A        0      0        2 
   2  chr2_92525329     ASom    G    A        0      0        2 
   2  chr2_92525329     HCab    G    A        0      0        2 
   2  chr2_92525329     HPrz    G    A        0      0        2 
   2  chr2_92525329     ZBoe    G    A        0      0        2 
   2  chr2_92525329     ZGre    G    A        0      0        2 
   2  chr2_92525329     ZHar    G    A        1      2        2 
   2  chr2_92525329   Sample    G    A        0      0        2 
   2  chr2_92533487     AAsi    C    T        0      0        2 
   2  chr2_92533487     AKia    C    T        0      0        2 
   2  chr2_92533487     AOna    C    T        0      0        2 
   2  chr2_92533487     ASom    C    T        0      0        2 
   2  chr2_92533487     HCab    C    T        1      2        2 
   2  chr2_92533487     HPrz    C    T        1      2        2 
   2  chr2_92533487     ZBoe    C    T        0      0        2 
   2  chr2_92533487     ZGre    C    T        0      0        2 
   2  chr2_92533487     ZHar    C    T        0      0        2 
   2  chr2_92533487   Sample    C    T        0      0        2 
   2  chr2_92534543     AAsi    G    A        0      0        2 
   2  chr2_92534543     AKia    G    A        1      2        2 
   2  chr2_92534543     AOna    G    A        1      2        2 
   2  chr2_92534543     ASom    G    A        0      0        2 
   2  chr2_92534543     HCab    G    A        1      2        2 
   2  chr2_92534543     HPrz    G    A        1      2        2 
   2  chr2_92534543     ZBoe    G    A        0      0        2 
   2  chr2_92534543     ZGre    G    A        0      0        2 
   2  chr2_92534543     ZHar    G    A        0      0        2 
   2  chr2_92534543   Sample    G    A        0      0        2 
   2  chr2_92542141     AAsi    C    T        0      0        2 
   2  chr2_92542141     AKia    C    T        0      0        2 
   2  chr2_92542141     AOna    C    T        0      0        2 
   2  chr2_92542141     ASom    C    T        0      0        2 
   2  chr2_92542141     HCab    C    T        0      0        2 
   2  chr2_92542141     HPrz    C    T        0      0        2 
   2  chr2_92542141     ZBoe    C    T        0      0        2 
   2  chr2_92542141     ZGre    C    T      0.5      1        2 
   2  chr2_92542141     ZHar    C    T        0      0        2 
   2  chr2_92542141   Sample    C    T        0      0        2 
   2  chr2_92543335     AAsi    T    C        0      0        2 
   2  chr2_92543335     AKia    T    C        0      0        2 
   2  chr2_92543335     AOna    T    C        0      0        2 
   2  chr2_92543335     ASom    T    C        0      0        2 
   2  chr2_92543335     HCab    T    C        1      2        2 
   2  chr2_92543335     HPrz    T    C        1      2        2 
   2  chr2_92543335     ZBoe    T    C      0.5      1        2 
   2  chr2_92543335     ZGre    T    C        1      2        2 
   2  chr2_92543335     ZHar    T    C        1      2        2 
   2  chr2_92543335   Sample    T    C        0      0        2 
   2  chr2_92557817     AAsi    C    G        0      0        2 
   2  chr2_92557817     AKia    C    G        0      0        2 
   2  chr2_92557817     AOna    C    G        0      0        2 
   2  chr2_92557817     ASom    C    G        0      0        2 
   2  chr2_92557817     HCab    C    G        0      0        2 
   2  chr2_92557817     HPrz    C    G        0      0        2 
   2  chr2_92557817     ZBoe    C    G      0.5      1        2 
   2  chr2_92557817     ZGre    C    G        0      0        2 
   2  chr2_92557817     ZHar    C    G        0      0        2 
   2  chr2_92557817   Sample    C    G        0      0        2 
   2  chr2_92560707     AAsi    A    G        0      0        2 
   2  chr2_92560707     AKia    A    G        0      0        2 
   2  chr2_92560707     AOna    A    G        0      0        2 
   2  chr2_92560707     ASom    A    G        0      0        2 
   2  chr2_92560707     HCab    A    G        0      0        2 
   2  chr2_92560707     HPrz    A    G      0.5      1        2 
   2  chr2_92560707     ZBoe    A    G        0      0        2 
   2  chr2_92560707     ZGre    A    G        0      0        2 
   2  chr2_92560707     ZHar    A    G        0      0        2 
   2  chr2_92560707   Sample    A    G        0      0        2 
   2  chr2_92561916     AAsi    G    A        0      0        2 
   2  chr2_92561916     AKia    G    A        0      0        2 
   2  chr2_92561916     AOna    G    A        0      0        2 
   2  chr2_92561916     ASom    G    A        0      0        2 
   2  chr2_92561916     HCab    G    A        1      2        2 
   2  chr2_92561916     HPrz    G    A        1      2        2 
   2  chr2_92561916     ZBoe    G    A        0      0        2 
   2  chr2_92561916     ZGre    G    A        0      0        2 
   2  chr2_92561916     ZHar    G    A        0      0        2 
   2  chr2_92561916   Sample    G    A        0      0        2 
   2  chr2_92571840     AAsi    T    C        0      0        2 
   2  chr2_92571840     AKia    T    C        0      0        2 
   2  chr2_92571840     AOna    T    C        0      0        2 
   2  chr2_92571840     ASom    T    C        0      0        2 
   2  chr2_92571840     HCab    T    C        1      2        2 
   2  chr2_92571840     HPrz    T    C        1      2        2 
   2  chr2_92571840     ZBoe    T    C        0      0        2 
   2  chr2_92571840     ZGre    T    C        1      2        2 
   2  chr2_92571840     ZHar    T    C        0      0        2 
   2  chr2_92571840   Sample    T    C        0      0        2 
   2  chr2_92576788     AAsi    T    C        0      0        2 
   2  chr2_92576788     AKia    T    C      0.5      1        2 
   2  chr2_92576788     AOna    T    C        1      2        2 
   2  chr2_92576788     ASom    T    C        0      0        2 
   2  chr2_92576788     HCab    T    C        0      0        2 
   2  chr2_92576788     HPrz    T    C        0      0        2 
   2  chr2_92576788     ZBoe    T    C        0      0        2 
   2  chr2_92576788     ZGre    T    C      0.5      1        2 
   2  chr2_92576788     ZHar    T    C        0      0        2 
   2  chr2_92576788   Sample    T    C        0      0        2 
   2  chr2_92578295     AAsi    G    A        0      0        2 
   2  chr2_92578295     AKia    G    A        0      0        2 
   2  chr2_92578295     AOna    G    A        0      0        2 
   2  chr2_92578295     ASom    G    A        0      0        2 
   2  chr2_92578295     HCab    G    A        0      0        2 
   2  chr2_92578295     HPrz    G    A        0      0        2 
   2  chr2_92578295     ZBoe    G    A        0      0        2 
   2  chr2_92578295     ZGre    G    A        0      0        2 
   2  chr2_92578295     ZHar    G    A      0.5      1        2 
   2  chr2_92578295   Sample    G    A        0      0        2 
   2  chr2_92578536     AAsi    T    C        0      0        2 
   2  chr2_92578536     AKia    T    C      0.5      1        2 
   2  chr2_92578536     AOna    T    C        0      0        2 
   2  chr2_92578536     ASom    T    C        0      0        2 
   2  chr2_92578536     HCab    T    C        0      0        2 
   2  chr2_92578536     HPrz    T    C        0      0        2 
   2  chr2_92578536     ZBoe    T    C        0      0        2 
   2  chr2_92578536     ZGre    T    C        0      0        2 
   2  chr2_92578536     ZHar    T    C        0      0        2 
   2  chr2_92578536   Sample    T    C        0      0        2 
   2  chr2_92579183     AAsi    G    A        0      0        2 
   2  chr2_92579183     AKia    G    A        0      0        2 
   2  chr2_92579183     AOna    G    A      0.5      1        2 
   2  chr2_92579183     ASom    G    A        0      0        2 
   2  chr2_92579183     HCab    G    A        0      0        2 
   2  chr2_92579183     HPrz    G    A        0      0        2 
   2  chr2_92579183     ZBoe    G    A        0      0        2 
   2  chr2_92579183     ZGre    G    A      0.5      1        2 
   2  chr2_92579183     ZHar    G    A        0      0        2 
   2  chr2_92579183   Sample    G    A        0      0        2 
   2  chr2_92590100     AAsi    A    C        0      0        2 
   2  chr2_92590100     AKia    A    C        0      0        2 
   2  chr2_92590100     AOna    A    C        0      0        2 
   2  chr2_92590100     ASom    A    C        0      0        2 
   2  chr2_92590100     HCab    A    C        1      2        2 
   2  chr2_92590100     HPrz    A    C        1      2        2 
   2  chr2_92590100     ZBoe    A    C        0      0        2 
   2  chr2_92590100     ZGre    A    C        0      0        2 
   2  chr2_92590100     ZHar    A    C        0      0        2 
   2  chr2_92590100   Sample    A    C        0      0        2 
   2  chr2_92590253     AAsi    C    T        0      0        2 
   2  chr2_92590253     AKia    C    T        0      0        2 
   2  chr2_92590253     AOna    C    T        1      2        2 
   2  chr2_92590253     ASom    C    T        0      0        2 
   2  chr2_92590253     HCab    C    T        0      0        2 
   2  chr2_92590253     HPrz    C    T        0      0        2 
   2  chr2_92590253     ZBoe    C    T        0      0        2 
   2  chr2_92590253     ZGre    C    T        0      0        2 
   2  chr2_92590253     ZHar    C    T        0      0        2 
   2  chr2_92590253   Sample    C    T        0      0        2 
   2  chr2_92590481     AAsi    G    T        0      0        2 
   2  chr2_92590481     AKia    G    T        1      2        2 
   2  chr2_92590481     AOna    G    T        0      0        2 
   2  chr2_92590481     ASom    G    T        0      0        2 
   2  chr2_92590481     HCab    G    T        0      0        2 
   2  chr2_92590481     HPrz    G    T        0      0        2 
   2  chr2_92590481     ZBoe    G    T        0      0        2 
   2  chr2_92590481     ZGre    G    T        0      0        2 
   2  chr2_92590481     ZHar    G    T        0      0        2 
   2  chr2_92590481   Sample    G    T        0      0        2 
   2  chr2_92591464     AAsi    A    G        0      0        2 
   2  chr2_92591464     AKia    A    G        0      0        2 
   2  chr2_92591464     AOna    A    G        0      0        2 
   2  chr2_92591464     ASom    A    G        0      0        2 
   2  chr2_92591464     HCab    A    G        1      2        2 
   2  chr2_92591464     HPrz    A    G        1      2        2 
   2  chr2_92591464     ZBoe    A    G        0      0        2 
   2  chr2_92591464     ZGre    A    G        0      0        2 
   2  chr2_92591464     ZHar    A    G        0      0        2 
   2  chr2_92591464   Sample    A    G        0      0        2 
   2  chr2_92595122     AAsi    G    C        0      0        2 
   2  chr2_92595122     AKia    G    C        0      0        2 
   2  chr2_92595122     AOna    G    C        0      0        2 
   2  chr2_92595122     ASom    G    C        0      0        2 
   2  chr2_92595122     HCab    G    C        1      2        2 
   2  chr2_92595122     HPrz    G    C        1      2        2 
   2  chr2_92595122     ZBoe    G    C        0      0        2 
   2  chr2_92595122     ZGre    G    C        0      0        2 
   2  chr2_92595122     ZHar    G    C        0      0        2 
   2  chr2_92595122   Sample    G    C        0      0        2 
   2  chr2_92603760     AAsi    A    G        0      0        2 
   2  chr2_92603760     AKia    A    G        0      0        2 
   2  chr2_92603760     AOna    A    G        0      0        2 
   2  chr2_92603760     ASom    A    G        0      0        2 
   2  chr2_92603760     HCab    A    G        0      0        2 
   2  chr2_92603760     HPrz    A    G        0      0        2 
   2  chr2_92603760     ZBoe    A    G        0      0        2 
   2  chr2_92603760     ZGre    A    G        0      0        2 
   2  chr2_92603760     ZHar    A    G      0.5      1        2 
   2  chr2_92603760   Sample    A    G        0      0        2 
   2  chr2_92608505     AAsi    A    G        0      0        2 
   2  chr2_92608505     AKia    A    G        0      0        2 
   2  chr2_92608505     AOna    A    G        0      0        2 
   2  chr2_92608505     ASom    A    G        0      0        2 
   2  chr2_92608505     HCab    A    G        0      0        2 
   2  chr2_92608505     HPrz    A    G      0.5      1        2 
   2  chr2_92608505     ZBoe    A    G        0      0        2 
   2  chr2_92608505     ZGre    A    G        0      0        2 
   2  chr2_92608505     ZHar    A    G        0      0        2 
   2  chr2_92608505   Sample    A    G        0      0        2 
   2  chr2_92608891     AAsi    G    A        0      0        2 
   2  chr2_92608891     AKia    G    A        0      0        2 
   2  chr2_92608891     AOna    G    A        0      0        2 
   2  chr2_92608891     ASom    G    A        0      0        2 
   2  chr2_92608891     HCab    G    A        0      0        2 
   2  chr2_92608891     HPrz    G    A        0      0        2 
   2  chr2_92608891     ZBoe    G    A        0      0        2 
   2  chr2_92608891     ZGre    G    A        1      2        2 
   2  chr2_92608891     ZHar    G    A        0      0        2 
   2  chr2_92608891   Sample    G    A        0      0        2 
   2  chr2_92609177     AAsi    G    C        0      0        2 
   2  chr2_92609177     AKia    G    C        0      0        2 
   2  chr2_92609177     AOna    G    C        0      0        2 
   2  chr2_92609177     ASom    G    C        0      0        2 
   2  chr2_92609177     HCab    G    C        0      0        2 
   2  chr2_92609177     HPrz    G    C        0      0        2 
   2  chr2_92609177     ZBoe    G    C      0.5      1        2 
   2  chr2_92609177     ZGre    G    C        0      0        2 
   2  chr2_92609177     ZHar    G    C        0      0        2 
   2  chr2_92609177   Sample    G    C        0      0        2 
   2  chr2_92610032     AAsi    T    C        0      0        2 
   2  chr2_92610032     AKia    T    C        0      0        2 
   2  chr2_92610032     AOna    T    C        0      0        2 
   2  chr2_92610032     ASom    T    C        0      0        2 
   2  chr2_92610032     HCab    T    C        0      0        2 
   2  chr2_92610032     HPrz    T    C        0      0        2 
   2  chr2_92610032     ZBoe    T    C        0      0        2 
   2  chr2_92610032     ZGre    T    C        1      2        2 
   2  chr2_92610032     ZHar    T    C        0      0        2 
   2  chr2_92610032   Sample    T    C        0      0        2 
   2  chr2_92611253     AAsi    C    T        0      0        2 
   2  chr2_92611253     AKia    C    T        0      0        2 
   2  chr2_92611253     AOna    C    T        0      0        2 
   2  chr2_92611253     ASom    C    T        0      0        2 
   2  chr2_92611253     HCab    C    T        1      2        2 
   2  chr2_92611253     HPrz    C    T        1      2        2 
   2  chr2_92611253     ZBoe    C    T        0      0        2 
   2  chr2_92611253     ZGre    C    T        0      0        2 
   2  chr2_92611253     ZHar    C    T        0      0        2 
   2  chr2_92611253   Sample    C    T        0      0        2 
   2  chr2_92618543     AAsi    T    G        0      0        2 
   2  chr2_92618543     AKia    T    G      0.5      1        2 
   2  chr2_92618543     AOna    T    G      0.5      1        2 
   2  chr2_92618543     ASom    T    G        0      0        2 
   2  chr2_92618543     HCab    T    G        0      0        2 
   2  chr2_92618543     HPrz    T    G        0      0        2 
   2  chr2_92618543     ZBoe    T    G        0      0        2 
   2  chr2_92618543     ZGre    T    G        0      0        2 
   2  chr2_92618543     ZHar    T    G        0      0        2 
   2  chr2_92618543   Sample    T    G        0      0        2 
   2  chr2_92620279     AAsi    C    A        0      0        2 
   2  chr2_92620279     AKia    C    A      0.5      1        2 
   2  chr2_92620279     AOna    C    A        0      0        2 
   2  chr2_92620279     ASom    C    A        0      0        2 
   2  chr2_92620279     HCab    C    A        0      0        2 
   2  chr2_92620279     HPrz    C    A        0      0        2 
   2  chr2_92620279     ZBoe    C    A        0      0        2 
   2  chr2_92620279     ZGre    C    A        0      0        2 
   2  chr2_92620279     ZHar    C    A        0      0        2 
   2  chr2_92620279   Sample    C    A        0      0        2 
   2  chr2_92621458     AAsi    A    G        0      0        2 
   2  chr2_92621458     AKia    A    G        0      0        2 
   2  chr2_92621458     AOna    A    G        0      0        2 
   2  chr2_92621458     ASom    A    G        0      0        2 
   2  chr2_92621458     HCab    A    G      0.5      1        2 
   2  chr2_92621458     HPrz    A    G      0.5      1        2 
   2  chr2_92621458     ZBoe    A    G        0      0        2 
   2  chr2_92621458     ZGre    A    G        0      0        2 
   2  chr2_92621458     ZHar    A    G        0      0        2 
   2  chr2_92621458   Sample    A    G        0      0        2 
   2  chr2_92621505     AAsi    A    G        0      0        2 
   2  chr2_92621505     AKia    A    G        0      0        2 
   2  chr2_92621505     AOna    A    G        0      0        2 
   2  chr2_92621505     ASom    A    G        0      0        2 
   2  chr2_92621505     HCab    A    G        0      0        2 
   2  chr2_92621505     HPrz    A    G        0      0        2 
   2  chr2_92621505     ZBoe    A    G        0      0        2 
   2  chr2_92621505     ZGre    A    G        0      0        2 
   2  chr2_92621505     ZHar    A    G        1      2        2 
   2  chr2_92621505   Sample    A    G        0      0        2 
   2  chr2_92622778     AAsi    C    A        0      0        2 
   2  chr2_92622778     AKia    C    A        0      0        2 
   2  chr2_92622778     AOna    C    A        0      0        2 
   2  chr2_92622778     ASom    C    A        0      0        2 
   2  chr2_92622778     HCab    C    A        0      0        2 
   2  chr2_92622778     HPrz    C    A        0      0        2 
   2  chr2_92622778     ZBoe    C    A        0      0        2 
   2  chr2_92622778     ZGre    C    A        0      0        2 
   2  chr2_92622778     ZHar    C    A      0.5      1        2 
   2  chr2_92622778   Sample    C    A        0      0        2 
   2  chr2_92628620     AAsi    G    A        0      0        2 
   2  chr2_92628620     AKia    G    A        0      0        2 
   2  chr2_92628620     AOna    G    A        0      0        2 
   2  chr2_92628620     ASom    G    A        0      0        2 
   2  chr2_92628620     HCab    G    A        0      0        2 
   2  chr2_92628620     HPrz    G    A        0      0        2 
   2  chr2_92628620     ZBoe    G    A        0      0        2 
   2  chr2_92628620     ZGre    G    A      0.5      1        2 
   2  chr2_92628620     ZHar    G    A        0      0        2 
   2  chr2_92628620   Sample    G    A        0      0        2 
   2  chr2_92630654     AAsi    C    G        0      0        2 
   2  chr2_92630654     AKia    C    G        0      0        2 
   2  chr2_92630654     AOna    C    G        0      0        2 
   2  chr2_92630654     ASom    C    G        0      0        2 
   2  chr2_92630654     HCab    C    G        0      0        2 
   2  chr2_92630654     HPrz    C    G        0      0        2 
   2  chr2_92630654     ZBoe    C    G        1      2        2 
   2  chr2_92630654     ZGre    C    G        0      0        2 
   2  chr2_92630654     ZHar    C    G        0      0        2 
   2  chr2_92630654   Sample    C    G        0      0        2 
   2  chr2_92640519     AAsi    C    T        0      0        2 
   2  chr2_92640519     AKia    C    T        0      0        2 
   2  chr2_92640519     AOna    C    T        0      0        2 
   2  chr2_92640519     ASom    C    T        0      0        2 
   2  chr2_92640519     HCab    C    T        0      0        2 
   2  chr2_92640519     HPrz    C    T        0      0        2 
   2  chr2_92640519     ZBoe    C    T        0      0        2 
   2  chr2_92640519     ZGre    C    T        0      0        2 
   2  chr2_92640519     ZHar    C    T        1      2        2 
   2  chr2_92640519   Sample    C    T        0      0        2 
   2  chr2_92641293     AAsi    T    C        0      0        2 
   2  chr2_92641293     AKia    T    C        0      0        2 
   2  chr2_92641293     AOna    T    C        0      0        2 
   2  chr2_92641293     ASom    T    C        0      0        2 
   2  chr2_92641293     HCab    T    C        1      2        2 
   2  chr2_92641293     HPrz    T    C        1      2        2 
   2  chr2_92641293     ZBoe    T    C        0      0        2 
   2  chr2_92641293     ZGre    T    C        0      0        2 
   2  chr2_92641293     ZHar    T    C        0      0        2 
   2  chr2_92641293   Sample    T    C        0      0        2 
   2  chr2_92649727     AAsi    T    C        0      0        2 
   2  chr2_92649727     AKia    T    C        0      0        2 
   2  chr2_92649727     AOna    T    C        0      0        2 
   2  chr2_92649727     ASom    T    C        0      0        2 
   2  chr2_92649727     HCab    T    C        1      2        2 
   2  chr2_92649727     HPrz    T    C        1      2        2 
   2  chr2_92649727     ZBoe    T    C        0      0        2 
   2  chr2_92649727     ZGre    T    C        0      0        2 
   2  chr2_92649727     ZHar    T    C        0      0        2 
   2  chr2_92649727   Sample    T    C        0      0        2 
   2  chr2_92653711     AAsi    A    G        0      0        2 
   2  chr2_92653711     AKia    A    G        0      0        2 
   2  chr2_92653711     AOna    A    G        0      0        2 
   2  chr2_92653711     ASom    A    G        0      0        2 
   2  chr2_92653711     HCab    A    G        0      0        2 
   2  chr2_92653711     HPrz    A    G        0      0        2 
   2  chr2_92653711     ZBoe    A    G      0.5      1        2 
   2  chr2_92653711     ZGre    A    G        0      0        2 
   2  chr2_92653711     ZHar    A    G        0      0        2 
   2  chr2_92653711   Sample    A    G        0      0        2 
   2  chr2_92668157     AAsi    T    G        0      0        2 
   2  chr2_92668157     AKia    T    G        0      0        2 
   2  chr2_92668157     AOna    T    G        0      0        2 
   2  chr2_92668157     ASom    T    G        0      0        2 
   2  chr2_92668157     HCab    T    G        0      0        2 
   2  chr2_92668157     HPrz    T    G      0.5      1        2 
   2  chr2_92668157     ZBoe    T    G        0      0        2 
   2  chr2_92668157     ZGre    T    G        0      0        2 
   2  chr2_92668157     ZHar    T    G        0      0        2 
   2  chr2_92668157   Sample    T    G        0      0        2 
   2  chr2_92676196     AAsi    C    G        0      0        2 
   2  chr2_92676196     AKia    C    G        0      0        2 
   2  chr2_92676196     AOna    C    G        0      0        2 
   2  chr2_92676196     ASom    C    G        0      0        2 
   2  chr2_92676196     HCab    C    G        1      2        2 
   2  chr2_92676196     HPrz    C    G        1      2        2 
   2  chr2_92676196     ZBoe    C    G        0      0        2 
   2  chr2_92676196     ZGre    C    G        0      0        2 
   2  chr2_92676196     ZHar    C    G        0      0        2 
   2  chr2_92676196   Sample    C    G        0      0        2 
   2  chr2_92682922     AAsi    T    C        0      0        2 
   2  chr2_92682922     AKia    T    C        0      0        2 
   2  chr2_92682922     AOna    T    C        0      0        2 
   2  chr2_92682922     ASom    T    C        0      0        2 
   2  chr2_92682922     HCab    T    C        0      0        2 
   2  chr2_92682922     HPrz    T    C      0.5      1        2 
   2  chr2_92682922     ZBoe    T    C        0      0        2 
   2  chr2_92682922     ZGre    T    C        0      0        2 
   2  chr2_92682922     ZHar    T    C        0      0        2 
   2  chr2_92682922   Sample    T    C        0      0        2 
   2  chr2_92683841     AAsi    C    G        0      0        2 
   2  chr2_92683841     AKia    C    G        0      0        2 
   2  chr2_92683841     AOna    C    G        0      0        2 
   2  chr2_92683841     ASom    C    G        0      0        2 
   2  chr2_92683841     HCab    C    G        0      0        2 
   2  chr2_92683841     HPrz    C    G        0      0        2 
   2  chr2_92683841     ZBoe    C    G        1      2        2 
   2  chr2_92683841     ZGre    C    G        0      0        2 
   2  chr2_92683841     ZHar    C    G        0      0        2 
   2  chr2_92683841   Sample    C    G        0      0        2 
   2  chr2_92685483     AAsi    T    C        0      0        2 
   2  chr2_92685483     AKia    T    C        0      0        2 
   2  chr2_92685483     AOna    T    C        0      0        2 
   2  chr2_92685483     ASom    T    C        0      0        2 
   2  chr2_92685483     HCab    T    C        0      0        2 
   2  chr2_92685483     HPrz    T    C        0      0        2 
   2  chr2_92685483     ZBoe    T    C      0.5      1        2 
   2  chr2_92685483     ZGre    T    C        0      0        2 
   2  chr2_92685483     ZHar    T    C        0      0        2 
   2  chr2_92685483   Sample    T    C        0      0        2 
   2  chr2_92690334     AAsi    G    A        0      0        2 
   2  chr2_92690334     AKia    G    A        0      0        2 
   2  chr2_92690334     AOna    G    A        0      0        2 
   2  chr2_92690334     ASom    G    A        0      0        2 
   2  chr2_92690334     HCab    G    A        0      0        2 
   2  chr2_92690334     HPrz    G    A        0      0        2 
   2  chr2_92690334     ZBoe    G    A        1      2        2 
   2  chr2_92690334     ZGre    G    A        0      0        2 
   2  chr2_92690334     ZHar    G    A        0      0        2 
   2  chr2_92690334   Sample    G    A        0      0        2 
   2  chr2_92705811     AAsi    T    C        0      0        2 
   2  chr2_92705811     AKia    T    C        1      2        2 
   2  chr2_92705811     AOna    T    C        0      0        2 
   2  chr2_92705811     ASom    T    C        0      0        2 
   2  chr2_92705811     HCab    T    C        0      0        2 
   2  chr2_92705811     HPrz    T    C        0      0        2 
   2  chr2_92705811     ZBoe    T    C        0      0        2 
   2  chr2_92705811     ZGre    T    C        0      0        2 
   2  chr2_92705811     ZHar    T    C        0      0        2 
   2  chr2_92705811   Sample    T    C        0      0        2 
   2  chr2_92706346     AAsi    A    G        0      0        2 
   2  chr2_92706346     AKia    A    G        0      0        2 
   2  chr2_92706346     AOna    A    G        0      0        2 
   2  chr2_92706346     ASom    A    G        0      0        2 
   2  chr2_92706346     HCab    A    G        0      0        2 
   2  chr2_92706346     HPrz    A    G        0      0        2 
   2  chr2_92706346     ZBoe    A    G        0      0        2 
   2  chr2_92706346     ZGre    A    G        1      2        2 
   2  chr2_92706346     ZHar    A    G        0      0        2 
   2  chr2_92706346   Sample    A    G        0      0        2 
   2  chr2_92713180     AAsi    T    C        0      0        2 
   2  chr2_92713180     AKia    T    C        0      0        2 
   2  chr2_92713180     AOna    T    C        0      0        2 
   2  chr2_92713180     ASom    T    C        0      0        2 
   2  chr2_92713180     HCab    T    C        1      2        2 
   2  chr2_92713180     HPrz    T    C        1      2        2 
   2  chr2_92713180     ZBoe    T    C        0      0        2 
   2  chr2_92713180     ZGre    T    C        0      0        2 
   2  chr2_92713180     ZHar    T    C        0      0        2 
   2  chr2_92713180   Sample    T    C        0      0        2 
   2  chr2_92714716     AAsi    A    C        0      0        2 
   2  chr2_92714716     AKia    A    C        0      0        2 
   2  chr2_92714716     AOna    A    C      0.5      1        2 
   2  chr2_92714716     ASom    A    C        0      0        2 
   2  chr2_92714716     HCab    A    C        0      0        2 
   2  chr2_92714716     HPrz    A    C        0      0        2 
   2  chr2_92714716     ZBoe    A    C        0      0        2 
   2  chr2_92714716     ZGre    A    C        0      0        2 
   2  chr2_92714716     ZHar    A    C        0      0        2 
   2  chr2_92714716   Sample    A    C        0      0        2 
   2  chr2_92715617     AAsi    C    A        0      0        2 
   2  chr2_92715617     AKia    C    A        0      0        2 
   2  chr2_92715617     AOna    C    A        1      2        2 
   2  chr2_92715617     ASom    C    A        0      0        2 
   2  chr2_92715617     HCab    C    A        0      0        2 
   2  chr2_92715617     HPrz    C    A        0      0        2 
   2  chr2_92715617     ZBoe    C    A        0      0        2 
   2  chr2_92715617     ZGre    C    A        0      0        2 
   2  chr2_92715617     ZHar    C    A        0      0        2 
   2  chr2_92715617   Sample    C    A        0      0        2 
   2  chr2_92720935     AAsi    C    T        0      0        2 
   2  chr2_92720935     AKia    C    T        0      0        2 
   2  chr2_92720935     AOna    C    T        0      0        2 
   2  chr2_92720935     ASom    C    T        0      0        2 
   2  chr2_92720935     HCab    C    T        0      0        2 
   2  chr2_92720935     HPrz    C    T        0      0        2 
   2  chr2_92720935     ZBoe    C    T        1      2        2 
   2  chr2_92720935     ZGre    C    T        0      0        2 
   2  chr2_92720935     ZHar    C    T        0      0        2 
   2  chr2_92720935   Sample    C    T        0      0        2 
   2  chr2_92723865     AAsi    T    G        0      0        2 
   2  chr2_92723865     AKia    T    G        0      0        2 
   2  chr2_92723865     AOna    T    G        0      0        2 
   2  chr2_92723865     ASom    T    G        0      0        2 
   2  chr2_92723865     HCab    T    G        0      0        2 
   2  chr2_92723865     HPrz    T    G        0      0        2 
   2  chr2_92723865     ZBoe    T    G      0.5      1        2 
   2  chr2_92723865     ZGre    T    G        0      0        2 
   2  chr2_92723865     ZHar    T    G        0      0        2 
   2  chr2_92723865   Sample    T    G        0      0        2 
   2  chr2_92726937     AAsi    G    A        0      0        2 
   2  chr2_92726937     AKia    G    A        0      0        2 
   2  chr2_92726937     AOna    G    A        0      0        2 
   2  chr2_92726937     ASom    G    A        0      0        2 
   2  chr2_92726937     HCab    G    A        1      2        2 
   2  chr2_92726937     HPrz    G    A        1      2        2 
   2  chr2_92726937     ZBoe    G    A        0      0        2 
   2  chr2_92726937     ZGre    G    A        0      0        2 
   2  chr2_92726937     ZHar    G    A        0      0        2 
   2  chr2_92726937   Sample    G    A        0      0        2 
   2  chr2_92730352     AAsi    G    A        0      0        2 
   2  chr2_92730352     AKia    G    A        0      0        2 
   2  chr2_92730352     AOna    G    A        0      0        2 
   2  chr2_92730352     ASom    G    A        0      0        2 
   2  chr2_92730352     HCab    G    A        1      2        2 
   2  chr2_92730352     HPrz    G    A        1      2        2 
   2  chr2_92730352     ZBoe    G    A        0      0        2 
   2  chr2_92730352     ZGre    G    A        0      0        2 
   2  chr2_92730352     ZHar    G    A        0      0        2 
   2  chr2_92730352   Sample    G    A        0      0        2 
   2  chr2_92734243     AAsi    A    G        0      0        2 
   2  chr2_92734243     AKia    A    G        0      0        2 
   2  chr2_92734243     AOna    A    G        0      0        2 
   2  chr2_92734243     ASom    A    G        0      0        2 
   2  chr2_92734243     HCab    A    G        0      0        2 
   2  chr2_92734243     HPrz    A    G        0      0        2 
   2  chr2_92734243     ZBoe    A    G      0.5      1        2 
   2  chr2_92734243     ZGre    A    G        0      0        2 
   2  chr2_92734243     ZHar    A    G        0      0        2 
   2  chr2_92734243   Sample    A    G        0      0        2 
   2  chr2_92735044     AAsi    T    C        0      0        2 
   2  chr2_92735044     AKia    T    C        1      2        2 
   2  chr2_92735044     AOna    T    C        1      2        2 
   2  chr2_92735044     ASom    T    C        0      0        2 
   2  chr2_92735044     HCab    T    C        0      0        2 
   2  chr2_92735044     HPrz    T    C        0      0        2 
   2  chr2_92735044     ZBoe    T    C      0.5      1        2 
   2  chr2_92735044     ZGre    T    C        0      0        2 
   2  chr2_92735044     ZHar    T    C        0      0        2 
   2  chr2_92735044   Sample    T    C        0      0        2 
   2  chr2_92744222     AAsi    T    C        0      0        2 
   2  chr2_92744222     AKia    T    C        0      0        2 
   2  chr2_92744222     AOna    T    C        0      0        2 
   2  chr2_92744222     ASom    T    C        0      0        2 
   2  chr2_92744222     HCab    T    C      0.5      1        2 
   2  chr2_92744222     HPrz    T    C        0      0        2 
   2  chr2_92744222     ZBoe    T    C        0      0        2 
   2  chr2_92744222     ZGre    T    C        0      0        2 
   2  chr2_92744222     ZHar    T    C        0      0        2 
   2  chr2_92744222   Sample    T    C        0      0        2 
   2  chr2_92745052     AAsi    T    C        0      0        2 
   2  chr2_92745052     AKia    T    C        0      0        2 
   2  chr2_92745052     AOna    T    C        0      0        2 
   2  chr2_92745052     ASom    T    C        0      0        2 
   2  chr2_92745052     HCab    T    C        1      2        2 
   2  chr2_92745052     HPrz    T    C        1      2        2 
   2  chr2_92745052     ZBoe    T    C        0      0        2 
   2  chr2_92745052     ZGre    T    C        0      0        2 
   2  chr2_92745052     ZHar    T    C        0      0        2 
   2  chr2_92745052   Sample    T    C        0      0        2 
   2  chr2_92748926     AAsi    A    G        0      0        2 
   2  chr2_92748926     AKia    A    G        0      0        2 
   2  chr2_92748926     AOna    A    G        0      0        2 
   2  chr2_92748926     ASom    A    G      0.5      1        2 
   2  chr2_92748926     HCab    A    G        0      0        2 
   2  chr2_92748926     HPrz    A    G        0      0        2 
   2  chr2_92748926     ZBoe    A    G        0      0        2 
   2  chr2_92748926     ZGre    A    G        0      0        2 
   2  chr2_92748926     ZHar    A    G        0      0        2 
   2  chr2_92748926   Sample    A    G        0      0        2 
   2  chr2_92752905     AAsi    G    A        0      0        2 
   2  chr2_92752905     AKia    G    A        0      0        2 
   2  chr2_92752905     AOna    G    A        0      0        2 
   2  chr2_92752905     ASom    G    A        0      0        2 
   2  chr2_92752905     HCab    G    A        1      2        2 
   2  chr2_92752905     HPrz    G    A        1      2        2 
   2  chr2_92752905     ZBoe    G    A        0      0        2 
   2  chr2_92752905     ZGre    G    A        0      0        2 
   2  chr2_92752905     ZHar    G    A        0      0        2 
   2  chr2_92752905   Sample    G    A        0      0        2 
   2  chr2_92754630     AAsi    C    A        0      0        2 
   2  chr2_92754630     AKia    C    A        0      0        2 
   2  chr2_92754630     AOna    C    A        0      0        2 
   2  chr2_92754630     ASom    C    A        0      0        2 
   2  chr2_92754630     HCab    C    A        1      2        2 
   2  chr2_92754630     HPrz    C    A        1      2        2 
   2  chr2_92754630     ZBoe    C    A        0      0        2 
   2  chr2_92754630     ZGre    C    A        0      0        2 
   2  chr2_92754630     ZHar    C    A        0      0        2 
   2  chr2_92754630   Sample    C    A        0      0        2 
   2  chr2_92755137     AAsi    G    A        0      0        2 
   2  chr2_92755137     AKia    G    A        0      0        2 
   2  chr2_92755137     AOna    G    A        0      0        2 
   2  chr2_92755137     ASom    G    A        0      0        2 
   2  chr2_92755137     HCab    G    A        0      0        2 
   2  chr2_92755137     HPrz    G    A        0      0        2 
   2  chr2_92755137     ZBoe    G    A        0      0        2 
   2  chr2_92755137     ZGre    G    A        0      0        2 
   2  chr2_92755137     ZHar    G    A      0.5      1        2 
   2  chr2_92755137   Sample    G    A        0      0        2 
   2  chr2_92756473     AAsi    G    A        0      0        2 
   2  chr2_92756473     AKia    G    A        0      0        2 
   2  chr2_92756473     AOna    G    A        0      0        2 
   2  chr2_92756473     ASom    G    A        0      0        2 
   2  chr2_92756473     HCab    G    A        0      0        2 
   2  chr2_92756473     HPrz    G    A        0      0        2 
   2  chr2_92756473     ZBoe    G    A      0.5      1        2 
   2  chr2_92756473     ZGre    G    A        0      0        2 
   2  chr2_92756473     ZHar    G    A        0      0        2 
   2  chr2_92756473   Sample    G    A        0      0        2 
   2  chr2_92762547     AAsi    A    G        0      0        2 
   2  chr2_92762547     AKia    A    G        0      0        2 
   2  chr2_92762547     AOna    A    G        0      0        2 
   2  chr2_92762547     ASom    A    G        0      0        2 
   2  chr2_92762547     HCab    A    G        1      2        2 
   2  chr2_92762547     HPrz    A    G        1      2        2 
   2  chr2_92762547     ZBoe    A    G        0      0        2 
   2  chr2_92762547     ZGre    A    G        0      0        2 
   2  chr2_92762547     ZHar    A    G        0      0        2 
   2  chr2_92762547   Sample    A    G        0      0        2 
   2  chr2_92767571     AAsi    T    C        0      0        2 
   2  chr2_92767571     AKia    T    C        0      0        2 
   2  chr2_92767571     AOna    T    C        0      0        2 
   2  chr2_92767571     ASom    T    C        0      0        2 
   2  chr2_92767571     HCab    T    C      0.5      1        2 
   2  chr2_92767571     HPrz    T    C        1      2        2 
   2  chr2_92767571     ZBoe    T    C        0      0        2 
   2  chr2_92767571     ZGre    T    C        0      0        2 
   2  chr2_92767571     ZHar    T    C        0      0        2 
   2  chr2_92767571   Sample    T    C        0      0        2 
   2  chr2_92768497     AAsi    G    A      0.5      1        2 
   2  chr2_92768497     AKia    G    A        0      0        2 
   2  chr2_92768497     AOna    G    A        0      0        2 
   2  chr2_92768497     ASom    G    A        0      0        2 
   2  chr2_92768497     HCab    G    A        0      0        2 
   2  chr2_92768497     HPrz    G    A        0      0        2 
   2  chr2_92768497     ZBoe    G    A        0      0        2 
   2  chr2_92768497     ZGre    G    A        0      0        2 
   2  chr2_92768497     ZHar    G    A        0      0        2 
   2  chr2_92768497   Sample    G    A        1      2        2 
   2  chr2_92769096     AAsi    A    G      0.5      1        2 
   2  chr2_92769096     AKia    A    G        0      0        2 
   2  chr2_92769096     AOna    A    G        0      0        2 
   2  chr2_92769096     ASom    A    G        1      2        2 
   2  chr2_92769096     HCab    A    G        0      0        2 
   2  chr2_92769096     HPrz    A    G        0      0        2 
   2  chr2_92769096     ZBoe    A    G        0      0        2 
   2  chr2_92769096     ZGre    A    G        0      0        2 
   2  chr2_92769096     ZHar    A    G        0      0        2 
   2  chr2_92769096   Sample    A    G        0      0        2 
   2  chr2_92770677     AAsi    T    G        0      0        2 
   2  chr2_92770677     AKia    T    G        0      0        2 
   2  chr2_92770677     AOna    T    G        0      0        2 
   2  chr2_92770677     ASom    T    G        1      2        2 
   2  chr2_92770677     HCab    T    G        0      0        2 
   2  chr2_92770677     HPrz    T    G        0      0        2 
   2  chr2_92770677     ZBoe    T    G        0      0        2 
   2  chr2_92770677     ZGre    T    G        0      0        2 
   2  chr2_92770677     ZHar    T    G        0      0        2 
   2  chr2_92770677   Sample    T    G        0      0        2 
   2  chr2_92771160     AAsi    C    T        1      2        2 
   2  chr2_92771160     AKia    C    T        0      0        2 
   2  chr2_92771160     AOna    C    T        0      0        2 
   2  chr2_92771160     ASom    C    T        1      2        2 
   2  chr2_92771160     HCab    C    T        0      0        2 
   2  chr2_92771160     HPrz    C    T        0      0        2 
   2  chr2_92771160     ZBoe    C    T        0      0        2 
   2  chr2_92771160     ZGre    C    T        0      0        2 
   2  chr2_92771160     ZHar    C    T        0      0        2 
   2  chr2_92771160   Sample    C    T        1      2        2 
   2  chr2_92771787     AAsi    C    G        0      0        2 
   2  chr2_92771787     AKia    C    G        0      0        2 
   2  chr2_92771787     AOna    C    G      0.5      1        2 
   2  chr2_92771787     ASom    C    G        0      0        2 
   2  chr2_92771787     HCab    C    G        0      0        2 
   2  chr2_92771787     HPrz    C    G        0      0        2 
   2  chr2_92771787     ZBoe    C    G        0      0        2 
   2  chr2_92771787     ZGre    C    G        0      0        2 
   2  chr2_92771787     ZHar    C    G        0      0        2 
   2  chr2_92771787   Sample    C    G        0      0        2 
   2  chr2_92774663     AAsi    A    G        0      0        2 
   2  chr2_92774663     AKia    A    G        0      0        2 
   2  chr2_92774663     AOna    A    G      0.5      1        2 
   2  chr2_92774663     ASom    A    G        0      0        2 
   2  chr2_92774663     HCab    A    G        0      0        2 
   2  chr2_92774663     HPrz    A    G        0      0        2 
   2  chr2_92774663     ZBoe    A    G        0      0        2 
   2  chr2_92774663     ZGre    A    G        0      0        2 
   2  chr2_92774663     ZHar    A    G        0      0        2 
   2  chr2_92774663   Sample    A    G        0      0        2 
   2  chr2_92776822     AAsi    G    T        0      0        2 
   2  chr2_92776822     AKia    G    T        1      2        2 
   2  chr2_92776822     AOna    G    T        1      2        2 
   2  chr2_92776822     ASom    G    T        0      0        2 
   2  chr2_92776822     HCab    G    T        0      0        2 
   2  chr2_92776822     HPrz    G    T        0      0        2 
   2  chr2_92776822     ZBoe    G    T        0      0        2 
   2  chr2_92776822     ZGre    G    T        0      0        2 
   2  chr2_92776822     ZHar    G    T        0      0        2 
   2  chr2_92776822   Sample    G    T        0      0        2 
   2  chr2_92776972     AAsi    T    C        0      0        2 
   2  chr2_92776972     AKia    T    C        0      0        2 
   2  chr2_92776972     AOna    T    C        0      0        2 
   2  chr2_92776972     ASom    T    C        0      0        2 
   2  chr2_92776972     HCab    T    C        1      2        2 
   2  chr2_92776972     HPrz    T    C        1      2        2 
   2  chr2_92776972     ZBoe    T    C        0      0        2 
   2  chr2_92776972     ZGre    T    C        0      0        2 
   2  chr2_92776972     ZHar    T    C        0      0        2 
   2  chr2_92776972   Sample    T    C        0      0        2 
   2  chr2_92796180     AAsi    T    C        0      0        2 
   2  chr2_92796180     AKia    T    C        0      0        2 
   2  chr2_92796180     AOna    T    C        0      0        2 
   2  chr2_92796180     ASom    T    C        0      0        2 
   2  chr2_92796180     HCab    T    C        1      2        2 
   2  chr2_92796180     HPrz    T    C        1      2        2 
   2  chr2_92796180     ZBoe    T    C        0      0        2 
   2  chr2_92796180     ZGre    T    C        0      0        2 
   2  chr2_92796180     ZHar    T    C        0      0        2 
   2  chr2_92796180   Sample    T    C        0      0        2 
   2  chr2_92804074     AAsi    T    C        0      0        2 
   2  chr2_92804074     AKia    T    C        0      0        2 
   2  chr2_92804074     AOna    T    C        0      0        2 
   2  chr2_92804074     ASom    T    C        0      0        2 
   2  chr2_92804074     HCab    T    C        0      0        2 
   2  chr2_92804074     HPrz    T    C        0      0        2 
   2  chr2_92804074     ZBoe    T    C        0      0        2 
   2  chr2_92804074     ZGre    T    C        0      0        2 
   2  chr2_92804074     ZHar    T    C        1      2        2 
   2  chr2_92804074   Sample    T    C        0      0        2 
   2  chr2_92806173     AAsi    C    A        0      0        2 
   2  chr2_92806173     AKia    C    A        0      0        2 
   2  chr2_92806173     AOna    C    A        0      0        2 
   2  chr2_92806173     ASom    C    A        0      0        2 
   2  chr2_92806173     HCab    C    A        0      0        2 
   2  chr2_92806173     HPrz    C    A        0      0        2 
   2  chr2_92806173     ZBoe    C    A        0      0        2 
   2  chr2_92806173     ZGre    C    A        0      0        2 
   2  chr2_92806173     ZHar    C    A      0.5      1        2 
   2  chr2_92806173   Sample    C    A        0      0        2 
   2  chr2_92813726     AAsi    A    G        0      0        2 
   2  chr2_92813726     AKia    A    G        0      0        2 
   2  chr2_92813726     AOna    A    G        0      0        2 
   2  chr2_92813726     ASom    A    G        0      0        2 
   2  chr2_92813726     HCab    A    G        1      2        2 
   2  chr2_92813726     HPrz    A    G        1      2        2 
   2  chr2_92813726     ZBoe    A    G        0      0        2 
   2  chr2_92813726     ZGre    A    G        0      0        2 
   2  chr2_92813726     ZHar    A    G        0      0        2 
   2  chr2_92813726   Sample    A    G        0      0        2 
   2  chr2_92814276     AAsi    G    A        0      0        2 
   2  chr2_92814276     AKia    G    A        0      0        2 
   2  chr2_92814276     AOna    G    A        0      0        2 
   2  chr2_92814276     ASom    G    A        0      0        2 
   2  chr2_92814276     HCab    G    A        0      0        2 
   2  chr2_92814276     HPrz    G    A        0      0        2 
   2  chr2_92814276     ZBoe    G    A      0.5      1        2 
   2  chr2_92814276     ZGre    G    A        0      0        2 
   2  chr2_92814276     ZHar    G    A        0      0        2 
   2  chr2_92814276   Sample    G    A        0      0        2 
   2  chr2_92817729     AAsi    C    A        0      0        2 
   2  chr2_92817729     AKia    C    A        0      0        2 
   2  chr2_92817729     AOna    C    A        0      0        2 
   2  chr2_92817729     ASom    C    A        0      0        2 
   2  chr2_92817729     HCab    C    A        0      0        2 
   2  chr2_92817729     HPrz    C    A        0      0        2 
   2  chr2_92817729     ZBoe    C    A      0.5      1        2 
   2  chr2_92817729     ZGre    C    A        0      0        2 
   2  chr2_92817729     ZHar    C    A        0      0        2 
   2  chr2_92817729   Sample    C    A        0      0        2 
   2  chr2_92817918     AAsi    G    T        0      0        2 
   2  chr2_92817918     AKia    G    T        0      0        2 
   2  chr2_92817918     AOna    G    T        0      0        2 
   2  chr2_92817918     ASom    G    T        0      0        2 
   2  chr2_92817918     HCab    G    T        1      2        2 
   2  chr2_92817918     HPrz    G    T        1      2        2 
   2  chr2_92817918     ZBoe    G    T        0      0        2 
   2  chr2_92817918     ZGre    G    T        0      0        2 
   2  chr2_92817918     ZHar    G    T        0      0        2 
   2  chr2_92817918   Sample    G    T        0      0        2 
   2  chr2_92820151     AAsi    C    T        0      0        2 
   2  chr2_92820151     AKia    C    T        0      0        2 
   2  chr2_92820151     AOna    C    T        0      0        2 
   2  chr2_92820151     ASom    C    T        0      0        2 
   2  chr2_92820151     HCab    C    T        1      2        2 
   2  chr2_92820151     HPrz    C    T        1      2        2 
   2  chr2_92820151     ZBoe    C    T        0      0        2 
   2  chr2_92820151     ZGre    C    T        0      0        2 
   2  chr2_92820151     ZHar    C    T        0      0        2 
   2  chr2_92820151   Sample    C    T        0      0        2 
   2  chr2_92825107     AAsi    A    G        0      0        2 
   2  chr2_92825107     AKia    A    G        0      0        2 
   2  chr2_92825107     AOna    A    G        0      0        2 
   2  chr2_92825107     ASom    A    G        0      0        2 
   2  chr2_92825107     HCab    A    G        1      2        2 
   2  chr2_92825107     HPrz    A    G        1      2        2 
   2  chr2_92825107     ZBoe    A    G        0      0        2 
   2  chr2_92825107     ZGre    A    G        0      0        2 
   2  chr2_92825107     ZHar    A    G        0      0        2 
   2  chr2_92825107   Sample    A    G        0      0        2 
   2  chr2_92830009     AAsi    C    A        0      0        2 
   2  chr2_92830009     AKia    C    A        0      0        2 
   2  chr2_92830009     AOna    C    A        0      0        2 
   2  chr2_92830009     ASom    C    A        0      0        2 
   2  chr2_92830009     HCab    C    A        0      0        2 
   2  chr2_92830009     HPrz    C    A        0      0        2 
   2  chr2_92830009     ZBoe    C    A        0      0        2 
   2  chr2_92830009     ZGre    C    A        1      2        2 
   2  chr2_92830009     ZHar    C    A        0      0        2 
   2  chr2_92830009   Sample    C    A        0      0        2 
   2  chr2_92831695     AAsi    C    G        0      0        2 
   2  chr2_92831695     AKia    C    G        0      0        2 
   2  chr2_92831695     AOna    C    G        0      0        2 
   2  chr2_92831695     ASom    C    G        0      0        2 
   2  chr2_92831695     HCab    C    G        0      0        2 
   2  chr2_92831695     HPrz    C    G        0      0        2 
   2  chr2_92831695     ZBoe    C    G        1      2        2 
   2  chr2_92831695     ZGre    C    G        0      0        2 
   2  chr2_92831695     ZHar    C    G        0      0        2 
   2  chr2_92831695   Sample    C    G        0      0        2 
   2  chr2_92831870     AAsi    T    C        0      0        2 
   2  chr2_92831870     AKia    T    C        0      0        2 
   2  chr2_92831870     AOna    T    C        0      0        2 
   2  chr2_92831870     ASom    T    C        0      0        2 
   2  chr2_92831870     HCab    T    C        0      0        2 
   2  chr2_92831870     HPrz    T    C        0      0        2 
   2  chr2_92831870     ZBoe    T    C        0      0        2 
   2  chr2_92831870     ZGre    T    C        0      0        2 
   2  chr2_92831870     ZHar    T    C        1      2        2 
   2  chr2_92831870   Sample    T    C        0      0        2 
   2  chr2_92836971     AAsi    T    G        0      0        2 
   2  chr2_92836971     AKia    T    G        0      0        2 
   2  chr2_92836971     AOna    T    G        0      0        2 
   2  chr2_92836971     ASom    T    G        0      0        2 
   2  chr2_92836971     HCab    T    G        0      0        2 
   2  chr2_92836971     HPrz    T    G      0.5      1        2 
   2  chr2_92836971     ZBoe    T    G        0      0        2 
   2  chr2_92836971     ZGre    T    G        0      0        2 
   2  chr2_92836971     ZHar    T    G        0      0        2 
   2  chr2_92836971   Sample    T    G        0      0        2 
   2  chr2_92838875     AAsi    G    A        0      0        2 
   2  chr2_92838875     AKia    G    A        0      0        2 
   2  chr2_92838875     AOna    G    A        0      0        2 
   2  chr2_92838875     ASom    G    A        0      0        2 
   2  chr2_92838875     HCab    G    A        0      0        2 
   2  chr2_92838875     HPrz    G    A        0      0        2 
   2  chr2_92838875     ZBoe    G    A        0      0        2 
   2  chr2_92838875     ZGre    G    A        0      0        2 
   2  chr2_92838875     ZHar    G    A        1      2        2 
   2  chr2_92838875   Sample    G    A        0      0        2 
   2  chr2_92848099     AAsi    T    G        0      0        2 
   2  chr2_92848099     AKia    T    G        0      0        2 
   2  chr2_92848099     AOna    T    G        0      0        2 
   2  chr2_92848099     ASom    T    G        0      0        2 
   2  chr2_92848099     HCab    T    G        0      0        2 
   2  chr2_92848099     HPrz    T    G        0      0        2 
   2  chr2_92848099     ZBoe    T    G        0      0        2 
   2  chr2_92848099     ZGre    T    G        1      2        2 
   2  chr2_92848099     ZHar    T    G        0      0        2 
   2  chr2_92848099   Sample    T    G        0      0        2 
   2  chr2_92852944     AAsi    A    G        0      0        2 
   2  chr2_92852944     AKia    A    G        0      0        2 
   2  chr2_92852944     AOna    A    G        0      0        2 
   2  chr2_92852944     ASom    A    G        0      0        2 
   2  chr2_92852944     HCab    A    G        0      0        2 
   2  chr2_92852944     HPrz    A    G        0      0        2 
   2  chr2_92852944     ZBoe    A    G        0      0        2 
   2  chr2_92852944     ZGre    A    G        0      0        2 
   2  chr2_92852944     ZHar    A    G      0.5      1        2 
   2  chr2_92852944   Sample    A    G        0      0        2 
   2  chr2_92853376     AAsi    A    G        0      0        2 
   2  chr2_92853376     AKia    A    G        0      0        2 
   2  chr2_92853376     AOna    A    G        0      0        2 
   2  chr2_92853376     ASom    A    G        0      0        2 
   2  chr2_92853376     HCab    A    G        0      0        2 
   2  chr2_92853376     HPrz    A    G        0      0        2 
   2  chr2_92853376     ZBoe    A    G        0      0        2 
   2  chr2_92853376     ZGre    A    G        1      2        2 
   2  chr2_92853376     ZHar    A    G        0      0        2 
   2  chr2_92853376   Sample    A    G        0      0        2 
   2  chr2_92854332     AAsi    T    G        0      0        2 
   2  chr2_92854332     AKia    T    G        0      0        2 
   2  chr2_92854332     AOna    T    G        0      0        2 
   2  chr2_92854332     ASom    T    G        0      0        2 
   2  chr2_92854332     HCab    T    G        0      0        2 
   2  chr2_92854332     HPrz    T    G        0      0        2 
   2  chr2_92854332     ZBoe    T    G        0      0        2 
   2  chr2_92854332     ZGre    T    G        1      2        2 
   2  chr2_92854332     ZHar    T    G        0      0        2 
   2  chr2_92854332   Sample    T    G        0      0        2 
   2  chr2_92855158     AAsi    A    G        0      0        2 
   2  chr2_92855158     AKia    A    G        0      0        2 
   2  chr2_92855158     AOna    A    G        0      0        2 
   2  chr2_92855158     ASom    A    G        0      0        2 
   2  chr2_92855158     HCab    A    G        0      0        2 
   2  chr2_92855158     HPrz    A    G        0      0        2 
   2  chr2_92855158     ZBoe    A    G      0.5      1        2 
   2  chr2_92855158     ZGre    A    G        0      0        2 
   2  chr2_92855158     ZHar    A    G        0      0        2 
   2  chr2_92855158   Sample    A    G        0      0        2 
   2  chr2_92876668     AAsi    T    C        0      0        2 
   2  chr2_92876668     AKia    T    C        0      0        2 
   2  chr2_92876668     AOna    T    C        0      0        2 
   2  chr2_92876668     ASom    T    C        0      0        2 
   2  chr2_92876668     HCab    T    C        1      2        2 
   2  chr2_92876668     HPrz    T    C        1      2        2 
   2  chr2_92876668     ZBoe    T    C        0      0        2 
   2  chr2_92876668     ZGre    T    C        0      0        2 
   2  chr2_92876668     ZHar    T    C        0      0        2 
   2  chr2_92876668   Sample    T    C        0      0        2 
   2  chr2_92880445     AAsi    C    T        1      2        2 
   2  chr2_92880445     AKia    C    T        0      0        2 
   2  chr2_92880445     AOna    C    T        0      0        2 
   2  chr2_92880445     ASom    C    T        1      2        2 
   2  chr2_92880445     HCab    C    T        0      0        2 
   2  chr2_92880445     HPrz    C    T        0      0        2 
   2  chr2_92880445     ZBoe    C    T        0      0        2 
   2  chr2_92880445     ZGre    C    T        0      0        2 
   2  chr2_92880445     ZHar    C    T        0      0        2 
   2  chr2_92880445   Sample    C    T        1      2        2 
   2  chr2_92903223     AAsi    A    G        0      0        2 
   2  chr2_92903223     AKia    A    G        0      0        2 
   2  chr2_92903223     AOna    A    G        0      0        2 
   2  chr2_92903223     ASom    A    G        0      0        2 
   2  chr2_92903223     HCab    A    G        1      2        2 
   2  chr2_92903223     HPrz    A    G        1      2        2 
   2  chr2_92903223     ZBoe    A    G        0      0        2 
   2  chr2_92903223     ZGre    A    G        0      0        2 
   2  chr2_92903223     ZHar    A    G        0      0        2 
   2  chr2_92903223   Sample    A    G        0      0        2 
   2  chr2_92904543     AAsi    A    G        0      0        2 
   2  chr2_92904543     AKia    A    G        0      0        2 
   2  chr2_92904543     AOna    A    G        0      0        2 
   2  chr2_92904543     ASom    A    G        0      0        2 
   2  chr2_92904543     HCab    A    G        0      0        2 
   2  chr2_92904543     HPrz    A    G        0      0        2 
   2  chr2_92904543     ZBoe    A    G      0.5      1        2 
   2  chr2_92904543     ZGre    A    G        0      0        2 
   2  chr2_92904543     ZHar    A    G        0      0        2 
   2  chr2_92904543   Sample    A    G        0      0        2 
   2  chr2_92907729     AAsi    A    G        1      2        2 
   2  chr2_92907729     AKia    A    G        0      0        2 
   2  chr2_92907729     AOna    A    G        0      0        2 
   2  chr2_92907729     ASom    A    G        0      0        2 
   2  chr2_92907729     HCab    A    G        0      0        2 
   2  chr2_92907729     HPrz    A    G        0      0        2 
   2  chr2_92907729     ZBoe    A    G        0      0        2 
   2  chr2_92907729     ZGre    A    G        0      0        2 
   2  chr2_92907729     ZHar    A    G        0      0        2 
   2  chr2_92907729   Sample    A    G        0      0        2 
   2  chr2_92910790     AAsi    A    G        0      0        2 
   2  chr2_92910790     AKia    A    G        0      0        2 
   2  chr2_92910790     AOna    A    G        0      0        2 
   2  chr2_92910790     ASom    A    G        0      0        2 
   2  chr2_92910790     HCab    A    G        0      0        2 
   2  chr2_92910790     HPrz    A    G        0      0        2 
   2  chr2_92910790     ZBoe    A    G      0.5      1        2 
   2  chr2_92910790     ZGre    A    G        0      0        2 
   2  chr2_92910790     ZHar    A    G        0      0        2 
   2  chr2_92910790   Sample    A    G        0      0        2 
   2  chr2_92911044     AAsi    C    G        0      0        2 
   2  chr2_92911044     AKia    C    G        0      0        2 
   2  chr2_92911044     AOna    C    G        0      0        2 
   2  chr2_92911044     ASom    C    G        0      0        2 
   2  chr2_92911044     HCab    C    G        1      2        2 
   2  chr2_92911044     HPrz    C    G        1      2        2 
   2  chr2_92911044     ZBoe    C    G        0      0        2 
   2  chr2_92911044     ZGre    C    G        0      0        2 
   2  chr2_92911044     ZHar    C    G        0      0        2 
   2  chr2_92911044   Sample    C    G        0      0        2 
   2  chr2_92911363     AAsi    C    T        0      0        2 
   2  chr2_92911363     AKia    C    T        0      0        2 
   2  chr2_92911363     AOna    C    T        0      0        2 
   2  chr2_92911363     ASom    C    T        0      0        2 
   2  chr2_92911363     HCab    C    T        0      0        2 
   2  chr2_92911363     HPrz    C    T        0      0        2 
   2  chr2_92911363     ZBoe    C    T        0      0        2 
   2  chr2_92911363     ZGre    C    T      0.5      1        2 
   2  chr2_92911363     ZHar    C    T        0      0        2 
   2  chr2_92911363   Sample    C    T        0      0        2 
   2  chr2_92911741     AAsi    A    G        0      0        2 
   2  chr2_92911741     AKia    A    G        0      0        2 
   2  chr2_92911741     AOna    A    G        0      0        2 
   2  chr2_92911741     ASom    A    G        0      0        2 
   2  chr2_92911741     HCab    A    G        0      0        2 
   2  chr2_92911741     HPrz    A    G        0      0        2 
   2  chr2_92911741     ZBoe    A    G      0.5      1        2 
   2  chr2_92911741     ZGre    A    G        0      0        2 
   2  chr2_92911741     ZHar    A    G        0      0        2 
   2  chr2_92911741   Sample    A    G        0      0        2 
   2  chr2_92913584     AAsi    T    C        0      0        2 
   2  chr2_92913584     AKia    T    C        0      0        2 
   2  chr2_92913584     AOna    T    C        0      0        2 
   2  chr2_92913584     ASom    T    C        0      0        2 
   2  chr2_92913584     HCab    T    C      0.5      1        2 
   2  chr2_92913584     HPrz    T    C        0      0        2 
   2  chr2_92913584     ZBoe    T    C        0      0        2 
   2  chr2_92913584     ZGre    T    C        0      0        2 
   2  chr2_92913584     ZHar    T    C        0      0        2 
   2  chr2_92913584   Sample    T    C        0      0        2 
   2  chr2_92921467     AAsi    G    A        0      0        2 
   2  chr2_92921467     AKia    G    A        0      0        2 
   2  chr2_92921467     AOna    G    A        0      0        2 
   2  chr2_92921467     ASom    G    A        0      0        2 
   2  chr2_92921467     HCab    G    A        0      0        2 
   2  chr2_92921467     HPrz    G    A      0.5      1        2 
   2  chr2_92921467     ZBoe    G    A        0      0        2 
   2  chr2_92921467     ZGre    G    A        0      0        2 
   2  chr2_92921467     ZHar    G    A        0      0        2 
   2  chr2_92921467   Sample    G    A        0      0        2 
   2  chr2_92922167     AAsi    A    G        1      2        2 
   2  chr2_92922167     AKia    A    G        0      0        2 
   2  chr2_92922167     AOna    A    G        0      0        2 
   2  chr2_92922167     ASom    A    G        0      0        2 
   2  chr2_92922167     HCab    A    G        0      0        2 
   2  chr2_92922167     HPrz    A    G        0      0        2 
   2  chr2_92922167     ZBoe    A    G        0      0        2 
   2  chr2_92922167     ZGre    A    G        0      0        2 
   2  chr2_92922167     ZHar    A    G        0      0        2 
   2  chr2_92922167   Sample    A    G        0      0        2 
   2  chr2_92932592     AAsi    T    A        0      0        2 
   2  chr2_92932592     AKia    T    A        0      0        2 
   2  chr2_92932592     AOna    T    A        0      0        2 
   2  chr2_92932592     ASom    T    A      0.5      1        2 
   2  chr2_92932592     HCab    T    A        0      0        2 
   2  chr2_92932592     HPrz    T    A        0      0        2 
   2  chr2_92932592     ZBoe    T    A        0      0        2 
   2  chr2_92932592     ZGre    T    A        0      0        2 
   2  chr2_92932592     ZHar    T    A        0      0        2 
   2  chr2_92932592   Sample    T    A        0      0        2 
   2  chr2_92932760     AAsi    A    G        0      0        2 
   2  chr2_92932760     AKia    A    G        0      0        2 
   2  chr2_92932760     AOna    A    G        0      0        2 
   2  chr2_92932760     ASom    A    G        1      2        2 
   2  chr2_92932760     HCab    A    G        0      0        2 
   2  chr2_92932760     HPrz    A    G        0      0        2 
   2  chr2_92932760     ZBoe    A    G        0      0        2 
   2  chr2_92932760     ZGre    A    G        0      0        2 
   2  chr2_92932760     ZHar    A    G        0      0        2 
   2  chr2_92932760   Sample    A    G        0      0        2 
   2  chr2_92936719     AAsi    C    A        0      0        2 
   2  chr2_92936719     AKia    C    A        0      0        2 
   2  chr2_92936719     AOna    C    A      0.5      1        2 
   2  chr2_92936719     ASom    C    A        0      0        2 
   2  chr2_92936719     HCab    C    A        0      0        2 
   2  chr2_92936719     HPrz    C    A        0      0        2 
   2  chr2_92936719     ZBoe    C    A        0      0        2 
   2  chr2_92936719     ZGre    C    A        0      0        2 
   2  chr2_92936719     ZHar    C    A        0      0        2 
   2  chr2_92936719   Sample    C    A        0      0        2 
   2  chr2_92946080     AAsi    G    C        0      0        2 
   2  chr2_92946080     AKia    G    C        0      0        2 
   2  chr2_92946080     AOna    G    C        0      0        2 
   2  chr2_92946080     ASom    G    C        0      0        2 
   2  chr2_92946080     HCab    G    C        0      0        2 
   2  chr2_92946080     HPrz    G    C        0      0        2 
   2  chr2_92946080     ZBoe    G    C        0      0        2 
   2  chr2_92946080     ZGre    G    C        0      0        2 
   2  chr2_92946080     ZHar    G    C      0.5      1        2 
   2  chr2_92946080   Sample    G    C        0      0        2 
   2  chr2_92968733     AAsi    G    A        0      0        2 
   2  chr2_92968733     AKia    G    A        0      0        2 
   2  chr2_92968733     AOna    G    A        0      0        2 
   2  chr2_92968733     ASom    G    A        0      0        2 
   2  chr2_92968733     HCab    G    A        1      2        2 
   2  chr2_92968733     HPrz    G    A        1      2        2 
   2  chr2_92968733     ZBoe    G    A        0      0        2 
   2  chr2_92968733     ZGre    G    A        0      0        2 
   2  chr2_92968733     ZHar    G    A        0      0        2 
   2  chr2_92968733   Sample    G    A        0      0        2 
   2  chr2_92970663     AAsi    G    A        0      0        2 
   2  chr2_92970663     AKia    G    A        0      0        2 
   2  chr2_92970663     AOna    G    A        0      0        2 
   2  chr2_92970663     ASom    G    A        0      0        2 
   2  chr2_92970663     HCab    G    A      0.5      1        2 
   2  chr2_92970663     HPrz    G    A      0.5      1        2 
   2  chr2_92970663     ZBoe    G    A        0      0        2 
   2  chr2_92970663     ZGre    G    A        0      0        2 
   2  chr2_92970663     ZHar    G    A        0      0        2 
   2  chr2_92970663   Sample    G    A        0      0        2 
   2  chr2_92973556     AAsi    G    A        0      0        2 
   2  chr2_92973556     AKia    G    A        1      2        2 
   2  chr2_92973556     AOna    G    A      0.5      1        2 
   2  chr2_92973556     ASom    G    A        0      0        2 
   2  chr2_92973556     HCab    G    A        0      0        2 
   2  chr2_92973556     HPrz    G    A        0      0        2 
   2  chr2_92973556     ZBoe    G    A        0      0        2 
   2  chr2_92973556     ZGre    G    A        0      0        2 
   2  chr2_92973556     ZHar    G    A        0      0        2 
   2  chr2_92973556   Sample    G    A        0      0        2 
   2  chr2_92975369     AAsi    T    C        0      0        2 
   2  chr2_92975369     AKia    T    C        0      0        2 
   2  chr2_92975369     AOna    T    C        0      0        2 
   2  chr2_92975369     ASom    T    C        0      0        2 
   2  chr2_92975369     HCab    T    C        0      0        2 
   2  chr2_92975369     HPrz    T    C        0      0        2 
   2  chr2_92975369     ZBoe    T    C      0.5      1        2 
   2  chr2_92975369     ZGre    T    C        0      0        2 
   2  chr2_92975369     ZHar    T    C        0      0        2 
   2  chr2_92975369   Sample    T    C        0      0        2 
   2  chr2_92975412     AAsi    T    C        0      0        2 
   2  chr2_92975412     AKia    T    C        0      0        2 
   2  chr2_92975412     AOna    T    C        0      0        2 
   2  chr2_92975412     ASom    T    C        0      0        2 
   2  chr2_92975412     HCab    T    C        0      0        2 
   2  chr2_92975412     HPrz    T    C      0.5      1        2 
   2  chr2_92975412     ZBoe    T    C        0      0        2 
   2  chr2_92975412     ZGre    T    C        0      0        2 
   2  chr2_92975412     ZHar    T    C        0      0        2 
   2  chr2_92975412   Sample    T    C        0      0        2 
   2  chr2_92978946     AAsi    T    C        1      2        2 
   2  chr2_92978946     AKia    T    C        0      0        2 
   2  chr2_92978946     AOna    T    C        0      0        2 
   2  chr2_92978946     ASom    T    C        1      2        2 
   2  chr2_92978946     HCab    T    C        0      0        2 
   2  chr2_92978946     HPrz    T    C        0      0        2 
   2  chr2_92978946     ZBoe    T    C        0      0        2 
   2  chr2_92978946     ZGre    T    C        0      0        2 
   2  chr2_92978946     ZHar    T    C        0      0        2 
   2  chr2_92978946   Sample    T    C        1      2        2 
   2  chr2_92979983     AAsi    C    T        1      2        2 
   2  chr2_92979983     AKia    C    T        0      0        2 
   2  chr2_92979983     AOna    C    T        0      0        2 
   2  chr2_92979983     ASom    C    T        1      2        2 
   2  chr2_92979983     HCab    C    T        0      0        2 
   2  chr2_92979983     HPrz    C    T        0      0        2 
   2  chr2_92979983     ZBoe    C    T        0      0        2 
   2  chr2_92979983     ZGre    C    T        0      0        2 
   2  chr2_92979983     ZHar    C    T        0      0        2 
   2  chr2_92979983   Sample    C    T        1      2        2 
   2  chr2_92980076     AAsi    C    T        0      0        2 
   2  chr2_92980076     AKia    C    T        0      0        2 
   2  chr2_92980076     AOna    C    T        0      0        2 
   2  chr2_92980076     ASom    C    T        0      0        2 
   2  chr2_92980076     HCab    C    T        1      2        2 
   2  chr2_92980076     HPrz    C    T      0.5      1        2 
   2  chr2_92980076     ZBoe    C    T        0      0        2 
   2  chr2_92980076     ZGre    C    T        0      0        2 
   2  chr2_92980076     ZHar    C    T        0      0        2 
   2  chr2_92980076   Sample    C    T        0      0        2 
   2  chr2_92982497     AAsi    G    C        0      0        2 
   2  chr2_92982497     AKia    G    C        0      0        2 
   2  chr2_92982497     AOna    G    C        0      0        2 
   2  chr2_92982497     ASom    G    C        0      0        2 
   2  chr2_92982497     HCab    G    C      0.5      1        2 
   2  chr2_92982497     HPrz    G    C        0      0        2 
   2  chr2_92982497     ZBoe    G    C        0      0        2 
   2  chr2_92982497     ZGre    G    C        0      0        2 
   2  chr2_92982497     ZHar    G    C        0      0        2 
   2  chr2_92982497   Sample    G    C        0      0        2 
   2  chr2_92984168     AAsi    A    G        0      0        2 
   2  chr2_92984168     AKia    A    G        0      0        2 
   2  chr2_92984168     AOna    A    G        0      0        2 
   2  chr2_92984168     ASom    A    G        0      0        2 
   2  chr2_92984168     HCab    A    G        1      2        2 
   2  chr2_92984168     HPrz    A    G        1      2        2 
   2  chr2_92984168     ZBoe    A    G        0      0        2 
   2  chr2_92984168     ZGre    A    G        0      0        2 
   2  chr2_92984168     ZHar    A    G        0      0        2 
   2  chr2_92984168   Sample    A    G        0      0        2 
   2  chr2_92984431     AAsi    C    T        0      0        2 
   2  chr2_92984431     AKia    C    T        0      0        2 
   2  chr2_92984431     AOna    C    T        0      0        2 
   2  chr2_92984431     ASom    C    T        0      0        2 
   2  chr2_92984431     HCab    C    T      0.5      1        2 
   2  chr2_92984431     HPrz    C    T        0      0        2 
   2  chr2_92984431     ZBoe    C    T        0      0        2 
   2  chr2_92984431     ZGre    C    T        0      0        2 
   2  chr2_92984431     ZHar    C    T        0      0        2 
   2  chr2_92984431   Sample    C    T        0      0        2 
   2  chr2_92986197     AAsi    G    A      0.5      1        2 
   2  chr2_92986197     AKia    G    A        0      0        2 
   2  chr2_92986197     AOna    G    A        0      0        2 
   2  chr2_92986197     ASom    G    A        0      0        2 
   2  chr2_92986197     HCab    G    A        0      0        2 
   2  chr2_92986197     HPrz    G    A        0      0        2 
   2  chr2_92986197     ZBoe    G    A        0      0        2 
   2  chr2_92986197     ZGre    G    A        0      0        2 
   2  chr2_92986197     ZHar    G    A        0      0        2 
   2  chr2_92986197   Sample    G    A        1      2        2 
   2  chr2_92987351     AAsi    A    G        0      0        2 
   2  chr2_92987351     AKia    A    G        0      0        2 
   2  chr2_92987351     AOna    A    G      0.5      1        2 
   2  chr2_92987351     ASom    A    G        0      0        2 
   2  chr2_92987351     HCab    A    G        0      0        2 
   2  chr2_92987351     HPrz    A    G        0      0        2 
   2  chr2_92987351     ZBoe    A    G        0      0        2 
   2  chr2_92987351     ZGre    A    G        0      0        2 
   2  chr2_92987351     ZHar    A    G        0      0        2 
   2  chr2_92987351   Sample    A    G        0      0        2 
   2  chr2_92994581     AAsi    G    A        0      0        2 
   2  chr2_92994581     AKia    G    A        0      0        2 
   2  chr2_92994581     AOna    G    A        0      0        2 
   2  chr2_92994581     ASom    G    A        0      0        2 
   2  chr2_92994581     HCab    G    A        0      0        2 
   2  chr2_92994581     HPrz    G    A        0      0        2 
   2  chr2_92994581     ZBoe    G    A        0      0        2 
   2  chr2_92994581     ZGre    G    A        1      2        2 
   2  chr2_92994581     ZHar    G    A        0      0        2 
   2  chr2_92994581   Sample    G    A        0      0        2 
   2  chr2_92994621     AAsi    A    C        0      0        2 
   2  chr2_92994621     AKia    A    C        0      0        2 
   2  chr2_92994621     AOna    A    C      0.5      1        2 
   2  chr2_92994621     ASom    A    C        0      0        2 
   2  chr2_92994621     HCab    A    C        0      0        2 
   2  chr2_92994621     HPrz    A    C        0      0        2 
   2  chr2_92994621     ZBoe    A    C        0      0        2 
   2  chr2_92994621     ZGre    A    C        0      0        2 
   2  chr2_92994621     ZHar    A    C        0      0        2 
   2  chr2_92994621   Sample    A    C        0      0        2 
   2  chr2_92996212     AAsi    A    C      0.5      1        2 
   2  chr2_92996212     AKia    A    C        0      0        2 
   2  chr2_92996212     AOna    A    C        0      0        2 
   2  chr2_92996212     ASom    A    C        1      2        2 
   2  chr2_92996212     HCab    A    C        0      0        2 
   2  chr2_92996212     HPrz    A    C        0      0        2 
   2  chr2_92996212     ZBoe    A    C        0      0        2 
   2  chr2_92996212     ZGre    A    C        0      0        2 
   2  chr2_92996212     ZHar    A    C        0      0        2 
   2  chr2_92996212   Sample    A    C        0      0        2 
   2  chr2_93000769     AAsi    T    G        0      0        2 
   2  chr2_93000769     AKia    T    G      0.5      1        2 
   2  chr2_93000769     AOna    T    G      0.5      1        2 
   2  chr2_93000769     ASom    T    G        0      0        2 
   2  chr2_93000769     HCab    T    G        0      0        2 
   2  chr2_93000769     HPrz    T    G        0      0        2 
   2  chr2_93000769     ZBoe    T    G        0      0        2 
   2  chr2_93000769     ZGre    T    G        0      0        2 
   2  chr2_93000769     ZHar    T    G        0      0        2 
   2  chr2_93000769   Sample    T    G        0      0        2 
   2  chr2_93001631     AAsi    G    A        0      0        2 
   2  chr2_93001631     AKia    G    A        0      0        2 
   2  chr2_93001631     AOna    G    A        0      0        2 
   2  chr2_93001631     ASom    G    A        0      0        2 
   2  chr2_93001631     HCab    G    A        0      0        2 
   2  chr2_93001631     HPrz    G    A      0.5      1        2 
   2  chr2_93001631     ZBoe    G    A        0      0        2 
   2  chr2_93001631     ZGre    G    A        0      0        2 
   2  chr2_93001631     ZHar    G    A        0      0        2 
   2  chr2_93001631   Sample    G    A        0      0        2 
   2  chr2_93003871     AAsi    C    A        0      0        2 
   2  chr2_93003871     AKia    C    A        0      0        2 
   2  chr2_93003871     AOna    C    A        0      0        2 
   2  chr2_93003871     ASom    C    A        0      0        2 
   2  chr2_93003871     HCab    C    A        1      2        2 
   2  chr2_93003871     HPrz    C    A        1      2        2 
   2  chr2_93003871     ZBoe    C    A        0      0        2 
   2  chr2_93003871     ZGre    C    A        0      0        2 
   2  chr2_93003871     ZHar    C    A        0      0        2 
   2  chr2_93003871   Sample    C    A        0      0        2 
   2  chr2_93011906     AAsi    A    C        0      0        2 
   2  chr2_93011906     AKia    A    C        0      0        2 
   2  chr2_93011906     AOna    A    C        0      0        2 
   2  chr2_93011906     ASom    A    C        0      0        2 
   2  chr2_93011906     HCab    A    C        1      2        2 
   2  chr2_93011906     HPrz    A    C        1      2        2 
   2  chr2_93011906     ZBoe    A    C        0      0        2 
   2  chr2_93011906     ZGre    A    C        0      0        2 
   2  chr2_93011906     ZHar    A    C        0      0        2 
   2  chr2_93011906   Sample    A    C        0      0        2 
   2  chr2_93013899     AAsi    A    G        0      0        2 
   2  chr2_93013899     AKia    A    G        0      0        2 
   2  chr2_93013899     AOna    A    G        0      0        2 
   2  chr2_93013899     ASom    A    G        0      0        2 
   2  chr2_93013899     HCab    A    G        0      0        2 
   2  chr2_93013899     HPrz    A    G        0      0        2 
   2  chr2_93013899     ZBoe    A    G        0      0        2 
   2  chr2_93013899     ZGre    A    G        0      0        2 
   2  chr2_93013899     ZHar    A    G        1      2        2 
   2  chr2_93013899   Sample    A    G        0      0        2 
   2  chr2_93016155     AAsi    C    G        0      0        2 
   2  chr2_93016155     AKia    C    G        0      0        2 
   2  chr2_93016155     AOna    C    G      0.5      1        2 
   2  chr2_93016155     ASom    C    G        0      0        2 
   2  chr2_93016155     HCab    C    G        0      0        2 
   2  chr2_93016155     HPrz    C    G        0      0        2 
   2  chr2_93016155     ZBoe    C    G        0      0        2 
   2  chr2_93016155     ZGre    C    G        0      0        2 
   2  chr2_93016155     ZHar    C    G        0      0        2 
   2  chr2_93016155   Sample    C    G        0      0        2 
   2  chr2_93017186     AAsi    G    C        0      0        2 
   2  chr2_93017186     AKia    G    C        0      0        2 
   2  chr2_93017186     AOna    G    C        0      0        2 
   2  chr2_93017186     ASom    G    C        0      0        2 
   2  chr2_93017186     HCab    G    C      0.5      1        2 
   2  chr2_93017186     HPrz    G    C        0      0        2 
   2  chr2_93017186     ZBoe    G    C        0      0        2 
   2  chr2_93017186     ZGre    G    C        0      0        2 
   2  chr2_93017186     ZHar    G    C        0      0        2 
   2  chr2_93017186   Sample    G    C        0      0        2 
   2  chr2_93022782     AAsi    A    G        0      0        2 
   2  chr2_93022782     AKia    A    G        0      0        2 
   2  chr2_93022782     AOna    A    G      0.5      1        2 
   2  chr2_93022782     ASom    A    G        0      0        2 
   2  chr2_93022782     HCab    A    G        0      0        2 
   2  chr2_93022782     HPrz    A    G        0      0        2 
   2  chr2_93022782     ZBoe    A    G        0      0        2 
   2  chr2_93022782     ZGre    A    G        0      0        2 
   2  chr2_93022782     ZHar    A    G        0      0        2 
   2  chr2_93022782   Sample    A    G        0      0        2 
   2  chr2_93023092     AAsi    A    T        0      0        2 
   2  chr2_93023092     AKia    A    T        0      0        2 
   2  chr2_93023092     AOna    A    T        0      0        2 
   2  chr2_93023092     ASom    A    T        0      0        2 
   2  chr2_93023092     HCab    A    T        1      2        2 
   2  chr2_93023092     HPrz    A    T        1      2        2 
   2  chr2_93023092     ZBoe    A    T        0      0        2 
   2  chr2_93023092     ZGre    A    T        0      0        2 
   2  chr2_93023092     ZHar    A    T        0      0        2 
   2  chr2_93023092   Sample    A    T        0      0        2 
   2  chr2_93026055     AAsi    G    T        0      0        2 
   2  chr2_93026055     AKia    G    T        0      0        2 
   2  chr2_93026055     AOna    G    T        0      0        2 
   2  chr2_93026055     ASom    G    T        0      0        2 
   2  chr2_93026055     HCab    G    T        1      2        2 
   2  chr2_93026055     HPrz    G    T        1      2        2 
   2  chr2_93026055     ZBoe    G    T        0      0        2 
   2  chr2_93026055     ZGre    G    T        0      0        2 
   2  chr2_93026055     ZHar    G    T        0      0        2 
   2  chr2_93026055   Sample    G    T        0      0        2 
   2  chr2_93031322     AAsi    T    C        0      0        2 
   2  chr2_93031322     AKia    T    C        0      0        2 
   2  chr2_93031322     AOna    T    C        0      0        2 
   2  chr2_93031322     ASom    T    C        0      0        2 
   2  chr2_93031322     HCab    T    C        0      0        2 
   2  chr2_93031322     HPrz    T    C        0      0        2 
   2  chr2_93031322     ZBoe    T    C      0.5      1        2 
   2  chr2_93031322     ZGre    T    C        0      0        2 
   2  chr2_93031322     ZHar    T    C        0      0        2 
   2  chr2_93031322   Sample    T    C        0      0        2 
   2  chr2_93034011     AAsi    G    A        0      0        2 
   2  chr2_93034011     AKia    G    A        0      0        2 
   2  chr2_93034011     AOna    G    A        0      0        2 
   2  chr2_93034011     ASom    G    A        0      0        2 
   2  chr2_93034011     HCab    G    A        0      0        2 
   2  chr2_93034011     HPrz    G    A        0      0        2 
   2  chr2_93034011     ZBoe    G    A        0      0        2 
   2  chr2_93034011     ZGre    G    A        0      0        2 
   2  chr2_93034011     ZHar    G    A        1      2        2 
   2  chr2_93034011   Sample    G    A        0      0        2 
   2  chr2_93054740     AAsi    A    G        0      0        2 
   2  chr2_93054740     AKia    A    G        0      0        2 
   2  chr2_93054740     AOna    A    G        0      0        2 
   2  chr2_93054740     ASom    A    G        0      0        2 
   2  chr2_93054740     HCab    A    G        0      0        2 
   2  chr2_93054740     HPrz    A    G        0      0        2 
   2  chr2_93054740     ZBoe    A    G      0.5      1        2 
   2  chr2_93054740     ZGre    A    G        0      0        2 
   2  chr2_93054740     ZHar    A    G        0      0        2 
   2  chr2_93054740   Sample    A    G        0      0        2 
   2  chr2_93058093     AAsi    T    C        0      0        2 
   2  chr2_93058093     AKia    T    C        0      0        2 
   2  chr2_93058093     AOna    T    C        0      0        2 
   2  chr2_93058093     ASom    T    C        0      0        2 
   2  chr2_93058093     HCab    T    C        1      2        2 
   2  chr2_93058093     HPrz    T    C        1      2        2 
   2  chr2_93058093     ZBoe    T    C        0      0        2 
   2  chr2_93058093     ZGre    T    C        0      0        2 
   2  chr2_93058093     ZHar    T    C        0      0        2 
   2  chr2_93058093   Sample    T    C        0      0        2 
   2  chr2_93060524     AAsi    A    C        0      0        2 
   2  chr2_93060524     AKia    A    C        0      0        2 
   2  chr2_93060524     AOna    A    C        0      0        2 
   2  chr2_93060524     ASom    A    C        0      0        2 
   2  chr2_93060524     HCab    A    C        0      0        2 
   2  chr2_93060524     HPrz    A    C        0      0        2 
   2  chr2_93060524     ZBoe    A    C        0      0        2 
   2  chr2_93060524     ZGre    A    C        1      2        2 
   2  chr2_93060524     ZHar    A    C        0      0        2 
   2  chr2_93060524   Sample    A    C        0      0        2 
   2  chr2_93072515     AAsi    C    A        0      0        2 
   2  chr2_93072515     AKia    C    A        0      0        2 
   2  chr2_93072515     AOna    C    A        0      0        2 
   2  chr2_93072515     ASom    C    A      0.5      1        2 
   2  chr2_93072515     HCab    C    A        0      0        2 
   2  chr2_93072515     HPrz    C    A        0      0        2 
   2  chr2_93072515     ZBoe    C    A        0      0        2 
   2  chr2_93072515     ZGre    C    A        0      0        2 
   2  chr2_93072515     ZHar    C    A        0      0        2 
   2  chr2_93072515   Sample    C    A        0      0        2 
   2  chr2_93078030     AAsi    A    G        0      0        2 
   2  chr2_93078030     AKia    A    G        0      0        2 
   2  chr2_93078030     AOna    A    G        0      0        2 
   2  chr2_93078030     ASom    A    G        0      0        2 
   2  chr2_93078030     HCab    A    G        0      0        2 
   2  chr2_93078030     HPrz    A    G      0.5      1        2 
   2  chr2_93078030     ZBoe    A    G        0      0        2 
   2  chr2_93078030     ZGre    A    G        0      0        2 
   2  chr2_93078030     ZHar    A    G        0      0        2 
   2  chr2_93078030   Sample    A    G        0      0        2 
   2  chr2_93081997     AAsi    A    G        0      0        2 
   2  chr2_93081997     AKia    A    G        0      0        2 
   2  chr2_93081997     AOna    A    G        0      0        2 
   2  chr2_93081997     ASom    A    G        0      0        2 
   2  chr2_93081997     HCab    A    G        0      0        2 
   2  chr2_93081997     HPrz    A    G        0      0        2 
   2  chr2_93081997     ZBoe    A    G      0.5      1        2 
   2  chr2_93081997     ZGre    A    G        0      0        2 
   2  chr2_93081997     ZHar    A    G        0      0        2 
   2  chr2_93081997   Sample    A    G        0      0        2 
   2  chr2_93083061     AAsi    C    A        0      0        2 
   2  chr2_93083061     AKia    C    A        0      0        2 
   2  chr2_93083061     AOna    C    A      0.5      1        2 
   2  chr2_93083061     ASom    C    A        0      0        2 
   2  chr2_93083061     HCab    C    A        0      0        2 
   2  chr2_93083061     HPrz    C    A        0      0        2 
   2  chr2_93083061     ZBoe    C    A        0      0        2 
   2  chr2_93083061     ZGre    C    A        0      0        2 
   2  chr2_93083061     ZHar    C    A        0      0        2 
   2  chr2_93083061   Sample    C    A        0      0        2 
   2  chr2_93084831     AAsi    G    A        0      0        2 
   2  chr2_93084831     AKia    G    A        0      0        2 
   2  chr2_93084831     AOna    G    A        0      0        2 
   2  chr2_93084831     ASom    G    A        0      0        2 
   2  chr2_93084831     HCab    G    A      0.5      1        2 
   2  chr2_93084831     HPrz    G    A      0.5      1        2 
   2  chr2_93084831     ZBoe    G    A        0      0        2 
   2  chr2_93084831     ZGre    G    A        0      0        2 
   2  chr2_93084831     ZHar    G    A        0      0        2 
   2  chr2_93084831   Sample    G    A        0      0        2 
   2  chr2_93099215     AAsi    G    A        0      0        2 
   2  chr2_93099215     AKia    G    A        0      0        2 
   2  chr2_93099215     AOna    G    A        0      0        2 
   2  chr2_93099215     ASom    G    A        0      0        2 
   2  chr2_93099215     HCab    G    A        1      2        2 
   2  chr2_93099215     HPrz    G    A        1      2        2 
   2  chr2_93099215     ZBoe    G    A        0      0        2 
   2  chr2_93099215     ZGre    G    A        0      0        2 
   2  chr2_93099215     ZHar    G    A        0      0        2 
   2  chr2_93099215   Sample    G    A        0      0        2 
   2  chr2_93100363     AAsi    C    T        0      0        2 
   2  chr2_93100363     AKia    C    T        0      0        2 
   2  chr2_93100363     AOna    C    T        0      0        2 
   2  chr2_93100363     ASom    C    T        0      0        2 
   2  chr2_93100363     HCab    C    T        0      0        2 
   2  chr2_93100363     HPrz    C    T        0      0        2 
   2  chr2_93100363     ZBoe    C    T        1      2        2 
   2  chr2_93100363     ZGre    C    T        0      0        2 
   2  chr2_93100363     ZHar    C    T        0      0        2 
   2  chr2_93100363   Sample    C    T        0      0        2 
   2  chr2_93109411     AAsi    T    C        0      0        2 
   2  chr2_93109411     AKia    T    C        0      0        2 
   2  chr2_93109411     AOna    T    C        0      0        2 
   2  chr2_93109411     ASom    T    C        0      0        2 
   2  chr2_93109411     HCab    T    C        1      2        2 
   2  chr2_93109411     HPrz    T    C        1      2        2 
   2  chr2_93109411     ZBoe    T    C        0      0        2 
   2  chr2_93109411     ZGre    T    C        0      0        2 
   2  chr2_93109411     ZHar    T    C        0      0        2 
   2  chr2_93109411   Sample    T    C        0      0        2 
   2  chr2_93113244     AAsi    G    A        0      0        2 
   2  chr2_93113244     AKia    G    A        0      0        2 
   2  chr2_93113244     AOna    G    A        0      0        2 
   2  chr2_93113244     ASom    G    A        0      0        2 
   2  chr2_93113244     HCab    G    A        0      0        2 
   2  chr2_93113244     HPrz    G    A        0      0        2 
   2  chr2_93113244     ZBoe    G    A        0      0        2 
   2  chr2_93113244     ZGre    G    A        0      0        2 
   2  chr2_93113244     ZHar    G    A      0.5      1        2 
   2  chr2_93113244   Sample    G    A        0      0        2 
   2  chr2_93114486     AAsi    T    G        0      0        2 
   2  chr2_93114486     AKia    T    G        0      0        2 
   2  chr2_93114486     AOna    T    G        0      0        2 
   2  chr2_93114486     ASom    T    G      0.5      1        2 
   2  chr2_93114486     HCab    T    G        0      0        2 
   2  chr2_93114486     HPrz    T    G        0      0        2 
   2  chr2_93114486     ZBoe    T    G        0      0        2 
   2  chr2_93114486     ZGre    T    G        0      0        2 
   2  chr2_93114486     ZHar    T    G        0      0        2 
   2  chr2_93114486   Sample    T    G        0      0        2 
   2  chr2_93116878     AAsi    C    G        0      0        2 
   2  chr2_93116878     AKia    C    G        0      0        2 
   2  chr2_93116878     AOna    C    G        0      0        2 
   2  chr2_93116878     ASom    C    G        0      0        2 
   2  chr2_93116878     HCab    C    G        1      2        2 
   2  chr2_93116878     HPrz    C    G        1      2        2 
   2  chr2_93116878     ZBoe    C    G        0      0        2 
   2  chr2_93116878     ZGre    C    G        0      0        2 
   2  chr2_93116878     ZHar    C    G        0      0        2 
   2  chr2_93116878   Sample    C    G        0      0        2 
   2  chr2_93121312     AAsi    C    A        0      0        2 
   2  chr2_93121312     AKia    C    A        0      0        2 
   2  chr2_93121312     AOna    C    A        0      0        2 
   2  chr2_93121312     ASom    C    A        0      0        2 
   2  chr2_93121312     HCab    C    A        0      0        2 
   2  chr2_93121312     HPrz    C    A        0      0        2 
   2  chr2_93121312     ZBoe    C    A        0      0        2 
   2  chr2_93121312     ZGre    C    A      0.5      1        2 
   2  chr2_93121312     ZHar    C    A        0      0        2 
   2  chr2_93121312   Sample    C    A        0      0        2 
   2  chr2_93147695     AAsi    G    T        0      0        2 
   2  chr2_93147695     AKia    G    T        0      0        2 
   2  chr2_93147695     AOna    G    T        0      0        2 
   2  chr2_93147695     ASom    G    T        0      0        2 
   2  chr2_93147695     HCab    G    T        0      0        2 
   2  chr2_93147695     HPrz    G    T        0      0        2 
   2  chr2_93147695     ZBoe    G    T        0      0        2 
   2  chr2_93147695     ZGre    G    T        0      0        2 
   2  chr2_93147695     ZHar    G    T        1      2        2 
   2  chr2_93147695   Sample    G    T        0      0        2 
   2  chr2_93154120     AAsi    A    G        0      0        2 
   2  chr2_93154120     AKia    A    G        0      0        2 
   2  chr2_93154120     AOna    A    G        0      0        2 
   2  chr2_93154120     ASom    A    G        0      0        2 
   2  chr2_93154120     HCab    A    G        0      0        2 
   2  chr2_93154120     HPrz    A    G        0      0        2 
   2  chr2_93154120     ZBoe    A    G        0      0        2 
   2  chr2_93154120     ZGre    A    G        0      0        2 
   2  chr2_93154120     ZHar    A    G      0.5      1        2 
   2  chr2_93154120   Sample    A    G        0      0        2 
   2  chr2_93168475     AAsi    C    T        0      0        2 
   2  chr2_93168475     AKia    C    T      0.5      1        2 
   2  chr2_93168475     AOna    C    T        0      0        2 
   2  chr2_93168475     ASom    C    T        0      0        2 
   2  chr2_93168475     HCab    C    T        0      0        2 
   2  chr2_93168475     HPrz    C    T        0      0        2 
   2  chr2_93168475     ZBoe    C    T        0      0        2 
   2  chr2_93168475     ZGre    C    T        0      0        2 
   2  chr2_93168475     ZHar    C    T        0      0        2 
   2  chr2_93168475   Sample    C    T        0      0        2 
   2  chr2_93170939     AAsi    C    T        1      2        2 
   2  chr2_93170939     AKia    C    T        0      0        2 
   2  chr2_93170939     AOna    C    T        0      0        2 
   2  chr2_93170939     ASom    C    T        1      2        2 
   2  chr2_93170939     HCab    C    T        0      0        2 
   2  chr2_93170939     HPrz    C    T        0      0        2 
   2  chr2_93170939     ZBoe    C    T        0      0        2 
   2  chr2_93170939     ZGre    C    T        0      0        2 
   2  chr2_93170939     ZHar    C    T        0      0        2 
   2  chr2_93170939   Sample    C    T        1      2        2 
   2  chr2_93189461     AAsi    C    A        0      0        2 
   2  chr2_93189461     AKia    C    A        0      0        2 
   2  chr2_93189461     AOna    C    A        0      0        2 
   2  chr2_93189461     ASom    C    A        0      0        2 
   2  chr2_93189461     HCab    C    A        0      0        2 
   2  chr2_93189461     HPrz    C    A      0.5      1        2 
   2  chr2_93189461     ZBoe    C    A        0      0        2 
   2  chr2_93189461     ZGre    C    A        0      0        2 
   2  chr2_93189461     ZHar    C    A        0      0        2 
   2  chr2_93189461   Sample    C    A        0      0        2 
   2  chr2_93200013     AAsi    G    A        0      0        2 
   2  chr2_93200013     AKia    G    A        0      0        2 
   2  chr2_93200013     AOna    G    A        0      0        2 
   2  chr2_93200013     ASom    G    A        0      0        2 
   2  chr2_93200013     HCab    G    A        1      2        2 
   2  chr2_93200013     HPrz    G    A        1      2        2 
   2  chr2_93200013     ZBoe    G    A        0      0        2 
   2  chr2_93200013     ZGre    G    A        0      0        2 
   2  chr2_93200013     ZHar    G    A        0      0        2 
   2  chr2_93200013   Sample    G    A        0      0        2 
   2  chr2_93202843     AAsi    G    A        0      0        2 
   2  chr2_93202843     AKia    G    A        0      0        2 
   2  chr2_93202843     AOna    G    A        0      0        2 
   2  chr2_93202843     ASom    G    A        0      0        2 
   2  chr2_93202843     HCab    G    A        0      0        2 
   2  chr2_93202843     HPrz    G    A        0      0        2 
   2  chr2_93202843     ZBoe    G    A        0      0        2 
   2  chr2_93202843     ZGre    G    A      0.5      1        2 
   2  chr2_93202843     ZHar    G    A        0      0        2 
   2  chr2_93202843   Sample    G    A        0      0        2 
   2  chr2_93203919     AAsi    T    C        0      0        2 
   2  chr2_93203919     AKia    T    C        0      0        2 
   2  chr2_93203919     AOna    T    C        0      0        2 
   2  chr2_93203919     ASom    T    C        0      0        2 
   2  chr2_93203919     HCab    T    C        0      0        2 
   2  chr2_93203919     HPrz    T    C        0      0        2 
   2  chr2_93203919     ZBoe    T    C        0      0        2 
   2  chr2_93203919     ZGre    T    C        0      0        2 
   2  chr2_93203919     ZHar    T    C      0.5      1        2 
   2  chr2_93203919   Sample    T    C        0      0        2 
   2  chr2_93204224     AAsi    C    T        0      0        2 
   2  chr2_93204224     AKia    C    T        0      0        2 
   2  chr2_93204224     AOna    C    T        0      0        2 
   2  chr2_93204224     ASom    C    T        0      0        2 
   2  chr2_93204224     HCab    C    T        0      0        2 
   2  chr2_93204224     HPrz    C    T        0      0        2 
   2  chr2_93204224     ZBoe    C    T        0      0        2 
   2  chr2_93204224     ZGre    C    T        0      0        2 
   2  chr2_93204224     ZHar    C    T      0.5      1        2 
   2  chr2_93204224   Sample    C    T        0      0        2 
   2  chr2_93212058     AAsi    T    C        0      0        2 
   2  chr2_93212058     AKia    T    C        0      0        2 
   2  chr2_93212058     AOna    T    C        0      0        2 
   2  chr2_93212058     ASom    T    C        0      0        2 
   2  chr2_93212058     HCab    T    C        0      0        2 
   2  chr2_93212058     HPrz    T    C        0      0        2 
   2  chr2_93212058     ZBoe    T    C      0.5      1        2 
   2  chr2_93212058     ZGre    T    C        0      0        2 
   2  chr2_93212058     ZHar    T    C        0      0        2 
   2  chr2_93212058   Sample    T    C        0      0        2 
   2  chr2_93213621     AAsi    T    C        0      0        2 
   2  chr2_93213621     AKia    T    C        0      0        2 
   2  chr2_93213621     AOna    T    C        0      0        2 
   2  chr2_93213621     ASom    T    C        0      0        2 
   2  chr2_93213621     HCab    T    C        0      0        2 
   2  chr2_93213621     HPrz    T    C        0      0        2 
   2  chr2_93213621     ZBoe    T    C        0      0        2 
   2  chr2_93213621     ZGre    T    C        0      0        2 
   2  chr2_93213621     ZHar    T    C      0.5      1        2 
   2  chr2_93213621   Sample    T    C        0      0        2 
   2  chr2_93216057     AAsi    A    T        0      0        2 
   2  chr2_93216057     AKia    A    T        0      0        2 
   2  chr2_93216057     AOna    A    T      0.5      1        2 
   2  chr2_93216057     ASom    A    T        0      0        2 
   2  chr2_93216057     HCab    A    T        0      0        2 
   2  chr2_93216057     HPrz    A    T        0      0        2 
   2  chr2_93216057     ZBoe    A    T        0      0        2 
   2  chr2_93216057     ZGre    A    T        0      0        2 
   2  chr2_93216057     ZHar    A    T        0      0        2 
   2  chr2_93216057   Sample    A    T        0      0        2 
   2  chr2_93220273     AAsi    T    C        0      0        2 
   2  chr2_93220273     AKia    T    C        0      0        2 
   2  chr2_93220273     AOna    T    C        0      0        2 
   2  chr2_93220273     ASom    T    C        0      0        2 
   2  chr2_93220273     HCab    T    C        0      0        2 
   2  chr2_93220273     HPrz    T    C        0      0        2 
   2  chr2_93220273     ZBoe    T    C        0      0        2 
   2  chr2_93220273     ZGre    T    C        0      0        2 
   2  chr2_93220273     ZHar    T    C      0.5      1        2 
   2  chr2_93220273   Sample    T    C        0      0        2 
   2  chr2_93220436     AAsi    C    T        0      0        2 
   2  chr2_93220436     AKia    C    T        0      0        2 
   2  chr2_93220436     AOna    C    T        0      0        2 
   2  chr2_93220436     ASom    C    T        0      0        2 
   2  chr2_93220436     HCab    C    T        0      0        2 
   2  chr2_93220436     HPrz    C    T      0.5      1        2 
   2  chr2_93220436     ZBoe    C    T        0      0        2 
   2  chr2_93220436     ZGre    C    T        0      0        2 
   2  chr2_93220436     ZHar    C    T        0      0        2 
   2  chr2_93220436   Sample    C    T        0      0        2 
   2  chr2_93238828     AAsi    T    C        0      0        2 
   2  chr2_93238828     AKia    T    C        0      0        2 
   2  chr2_93238828     AOna    T    C      0.5      1        2 
   2  chr2_93238828     ASom    T    C        0      0        2 
   2  chr2_93238828     HCab    T    C        0      0        2 
   2  chr2_93238828     HPrz    T    C        0      0        2 
   2  chr2_93238828     ZBoe    T    C        0      0        2 
   2  chr2_93238828     ZGre    T    C        0      0        2 
   2  chr2_93238828     ZHar    T    C        0      0        2 
   2  chr2_93238828   Sample    T    C        0      0        2 
   2  chr2_93242395     AAsi    G    A        0      0        2 
   2  chr2_93242395     AKia    G    A        0      0        2 
   2  chr2_93242395     AOna    G    A        0      0        2 
   2  chr2_93242395     ASom    G    A        0      0        2 
   2  chr2_93242395     HCab    G    A      0.5      1        2 
   2  chr2_93242395     HPrz    G    A        0      0        2 
   2  chr2_93242395     ZBoe    G    A        0      0        2 
   2  chr2_93242395     ZGre    G    A        0      0        2 
   2  chr2_93242395     ZHar    G    A        0      0        2 
   2  chr2_93242395   Sample    G    A        0      0        2 
   2  chr2_93244164     AAsi    C    A        0      0        2 
   2  chr2_93244164     AKia    C    A        0      0        2 
   2  chr2_93244164     AOna    C    A        0      0        2 
   2  chr2_93244164     ASom    C    A        0      0        2 
   2  chr2_93244164     HCab    C    A        1      2        2 
   2  chr2_93244164     HPrz    C    A        1      2        2 
   2  chr2_93244164     ZBoe    C    A        0      0        2 
   2  chr2_93244164     ZGre    C    A        0      0        2 
   2  chr2_93244164     ZHar    C    A        0      0        2 
   2  chr2_93244164   Sample    C    A        0      0        2 
   2  chr2_93249485     AAsi    C    A        0      0        2 
   2  chr2_93249485     AKia    C    A        0      0        2 
   2  chr2_93249485     AOna    C    A      0.5      1        2 
   2  chr2_93249485     ASom    C    A        0      0        2 
   2  chr2_93249485     HCab    C    A        0      0        2 
   2  chr2_93249485     HPrz    C    A        0      0        2 
   2  chr2_93249485     ZBoe    C    A        0      0        2 
   2  chr2_93249485     ZGre    C    A        0      0        2 
   2  chr2_93249485     ZHar    C    A        0      0        2 
   2  chr2_93249485   Sample    C    A        0      0        2 
   2  chr2_93252318     AAsi    G    A        0      0        2 
   2  chr2_93252318     AKia    G    A        0      0        2 
   2  chr2_93252318     AOna    G    A      0.5      1        2 
   2  chr2_93252318     ASom    G    A        0      0        2 
   2  chr2_93252318     HCab    G    A        0      0        2 
   2  chr2_93252318     HPrz    G    A        0      0        2 
   2  chr2_93252318     ZBoe    G    A        0      0        2 
   2  chr2_93252318     ZGre    G    A        0      0        2 
   2  chr2_93252318     ZHar    G    A        0      0        2 
   2  chr2_93252318   Sample    G    A        0      0        2 
   2  chr2_93270858     AAsi    A    C        0      0        2 
   2  chr2_93270858     AKia    A    C        0      0        2 
   2  chr2_93270858     AOna    A    C      0.5      1        2 
   2  chr2_93270858     ASom    A    C        0      0        2 
   2  chr2_93270858     HCab    A    C        0      0        2 
   2  chr2_93270858     HPrz    A    C        0      0        2 
   2  chr2_93270858     ZBoe    A    C        0      0        2 
   2  chr2_93270858     ZGre    A    C        0      0        2 
   2  chr2_93270858     ZHar    A    C        0      0        2 
   2  chr2_93270858   Sample    A    C        0      0        2 
   2  chr2_93274658     AAsi    C    A        0      0        2 
   2  chr2_93274658     AKia    C    A        0      0        2 
   2  chr2_93274658     AOna    C    A        0      0        2 
   2  chr2_93274658     ASom    C    A        0      0        2 
   2  chr2_93274658     HCab    C    A        1      2        2 
   2  chr2_93274658     HPrz    C    A        1      2        2 
   2  chr2_93274658     ZBoe    C    A        0      0        2 
   2  chr2_93274658     ZGre    C    A        0      0        2 
   2  chr2_93274658     ZHar    C    A        0      0        2 
   2  chr2_93274658   Sample    C    A        0      0        2 
   2  chr2_93277776     AAsi    G    A        0      0        2 
   2  chr2_93277776     AKia    G    A        0      0        2 
   2  chr2_93277776     AOna    G    A        0      0        2 
   2  chr2_93277776     ASom    G    A        0      0        2 
   2  chr2_93277776     HCab    G    A      0.5      1        2 
   2  chr2_93277776     HPrz    G    A        1      2        2 
   2  chr2_93277776     ZBoe    G    A        0      0        2 
   2  chr2_93277776     ZGre    G    A        0      0        2 
   2  chr2_93277776     ZHar    G    A        0      0        2 
   2  chr2_93277776   Sample    G    A        0      0        2 
   2  chr2_93285792     AAsi    T    C        0      0        2 
   2  chr2_93285792     AKia    T    C        0      0        2 
   2  chr2_93285792     AOna    T    C        0      0        2 
   2  chr2_93285792     ASom    T    C        0      0        2 
   2  chr2_93285792     HCab    T    C        0      0        2 
   2  chr2_93285792     HPrz    T    C        0      0        2 
   2  chr2_93285792     ZBoe    T    C      0.5      1        2 
   2  chr2_93285792     ZGre    T    C        0      0        2 
   2  chr2_93285792     ZHar    T    C        0      0        2 
   2  chr2_93285792   Sample    T    C        0      0        2 
   2  chr2_93286443     AAsi    G    C        0      0        2 
   2  chr2_93286443     AKia    G    C        0      0        2 
   2  chr2_93286443     AOna    G    C        0      0        2 
   2  chr2_93286443     ASom    G    C        0      0        2 
   2  chr2_93286443     HCab    G    C        1      2        2 
   2  chr2_93286443     HPrz    G    C        1      2        2 
   2  chr2_93286443     ZBoe    G    C        0      0        2 
   2  chr2_93286443     ZGre    G    C        0      0        2 
   2  chr2_93286443     ZHar    G    C        0      0        2 
   2  chr2_93286443   Sample    G    C        0      0        2 
   2  chr2_93290772     AAsi    C    T        0      0        2 
   2  chr2_93290772     AKia    C    T        0      0        2 
   2  chr2_93290772     AOna    C    T        0      0        2 
   2  chr2_93290772     ASom    C    T        0      0        2 
   2  chr2_93290772     HCab    C    T        0      0        2 
   2  chr2_93290772     HPrz    C    T        0      0        2 
   2  chr2_93290772     ZBoe    C    T        0      0        2 
   2  chr2_93290772     ZGre    C    T        1      2        2 
   2  chr2_93290772     ZHar    C    T        0      0        2 
   2  chr2_93290772   Sample    C    T        0      0        2 
   2  chr2_93296255     AAsi    T    A      0.5      1        2 
   2  chr2_93296255     AKia    T    A        0      0        2 
   2  chr2_93296255     AOna    T    A        0      0        2 
   2  chr2_93296255     ASom    T    A        0      0        2 
   2  chr2_93296255     HCab    T    A        0      0        2 
   2  chr2_93296255     HPrz    T    A        0      0        2 
   2  chr2_93296255     ZBoe    T    A        0      0        2 
   2  chr2_93296255     ZGre    T    A        0      0        2 
   2  chr2_93296255     ZHar    T    A        0      0        2 
   2  chr2_93296255   Sample    T    A        0      0        2 
   2  chr2_93308390     AAsi    G    A        0      0        2 
   2  chr2_93308390     AKia    G    A        0      0        2 
   2  chr2_93308390     AOna    G    A        1      2        2 
   2  chr2_93308390     ASom    G    A        0      0        2 
   2  chr2_93308390     HCab    G    A        0      0        2 
   2  chr2_93308390     HPrz    G    A        0      0        2 
   2  chr2_93308390     ZBoe    G    A        0      0        2 
   2  chr2_93308390     ZGre    G    A        0      0        2 
   2  chr2_93308390     ZHar    G    A        0      0        2 
   2  chr2_93308390   Sample    G    A        0      0        2 
   2  chr2_93320369     AAsi    T    C        0      0        2 
   2  chr2_93320369     AKia    T    C        0      0        2 
   2  chr2_93320369     AOna    T    C        0      0        2 
   2  chr2_93320369     ASom    T    C        0      0        2 
   2  chr2_93320369     HCab    T    C        0      0        2 
   2  chr2_93320369     HPrz    T    C        0      0        2 
   2  chr2_93320369     ZBoe    T    C      0.5      1        2 
   2  chr2_93320369     ZGre    T    C        0      0        2 
   2  chr2_93320369     ZHar    T    C        0      0        2 
   2  chr2_93320369   Sample    T    C        0      0        2 
   2  chr2_93320851     AAsi    T    C      0.5      1        2 
   2  chr2_93320851     AKia    T    C        0      0        2 
   2  chr2_93320851     AOna    T    C        0      0        2 
   2  chr2_93320851     ASom    T    C        0      0        2 
   2  chr2_93320851     HCab    T    C        0      0        2 
   2  chr2_93320851     HPrz    T    C        0      0        2 
   2  chr2_93320851     ZBoe    T    C        0      0        2 
   2  chr2_93320851     ZGre    T    C        0      0        2 
   2  chr2_93320851     ZHar    T    C        0      0        2 
   2  chr2_93320851   Sample    T    C        0      0        2 
   2  chr2_93324434     AAsi    T    G        0      0        2 
   2  chr2_93324434     AKia    T    G        1      2        2 
   2  chr2_93324434     AOna    T    G        0      0        2 
   2  chr2_93324434     ASom    T    G        0      0        2 
   2  chr2_93324434     HCab    T    G        0      0        2 
   2  chr2_93324434     HPrz    T    G        0      0        2 
   2  chr2_93324434     ZBoe    T    G        0      0        2 
   2  chr2_93324434     ZGre    T    G        0      0        2 
   2  chr2_93324434     ZHar    T    G        0      0        2 
   2  chr2_93324434   Sample    T    G        0      0        2 
   2  chr2_93324547     AAsi    T    A        0      0        2 
   2  chr2_93324547     AKia    T    A        0      0        2 
   2  chr2_93324547     AOna    T    A        0      0        2 
   2  chr2_93324547     ASom    T    A        0      0        2 
   2  chr2_93324547     HCab    T    A        0      0        2 
   2  chr2_93324547     HPrz    T    A      0.5      1        2 
   2  chr2_93324547     ZBoe    T    A        0      0        2 
   2  chr2_93324547     ZGre    T    A        0      0        2 
   2  chr2_93324547     ZHar    T    A        0      0        2 
   2  chr2_93324547   Sample    T    A        0      0        2 
   2  chr2_93327917     AAsi    T    C        0      0        2 
   2  chr2_93327917     AKia    T    C        0      0        2 
   2  chr2_93327917     AOna    T    C        0      0        2 
   2  chr2_93327917     ASom    T    C        0      0        2 
   2  chr2_93327917     HCab    T    C      0.5      1        2 
   2  chr2_93327917     HPrz    T    C        0      0        2 
   2  chr2_93327917     ZBoe    T    C        0      0        2 
   2  chr2_93327917     ZGre    T    C        0      0        2 
   2  chr2_93327917     ZHar    T    C        0      0        2 
   2  chr2_93327917   Sample    T    C        0      0        2 
   2  chr2_93328222     AAsi    A    G        0      0        2 
   2  chr2_93328222     AKia    A    G        0      0        2 
   2  chr2_93328222     AOna    A    G        0      0        2 
   2  chr2_93328222     ASom    A    G      0.5      1        2 
   2  chr2_93328222     HCab    A    G        0      0        2 
   2  chr2_93328222     HPrz    A    G        0      0        2 
   2  chr2_93328222     ZBoe    A    G        0      0        2 
   2  chr2_93328222     ZGre    A    G        0      0        2 
   2  chr2_93328222     ZHar    A    G        0      0        2 
   2  chr2_93328222   Sample    A    G        0      0        2 
   2  chr2_93333809     AAsi    A    T        0      0        2 
   2  chr2_93333809     AKia    A    T        0      0        2 
   2  chr2_93333809     AOna    A    T        0      0        2 
   2  chr2_93333809     ASom    A    T        0      0        2 
   2  chr2_93333809     HCab    A    T        1      2        2 
   2  chr2_93333809     HPrz    A    T        1      2        2 
   2  chr2_93333809     ZBoe    A    T        0      0        2 
   2  chr2_93333809     ZGre    A    T        0      0        2 
   2  chr2_93333809     ZHar    A    T        0      0        2 
   2  chr2_93333809   Sample    A    T        0      0        2 
   2  chr2_93340243     AAsi    C    T        0      0        2 
   2  chr2_93340243     AKia    C    T        0      0        2 
   2  chr2_93340243     AOna    C    T      0.5      1        2 
   2  chr2_93340243     ASom    C    T        0      0        2 
   2  chr2_93340243     HCab    C    T        0      0        2 
   2  chr2_93340243     HPrz    C    T        0      0        2 
   2  chr2_93340243     ZBoe    C    T        0      0        2 
   2  chr2_93340243     ZGre    C    T        1      2        2 
   2  chr2_93340243     ZHar    C    T        0      0        2 
   2  chr2_93340243   Sample    C    T        0      0        2 
   2  chr2_93343706     AAsi    T    C        0      0        2 
   2  chr2_93343706     AKia    T    C        0      0        2 
   2  chr2_93343706     AOna    T    C        0      0        2 
   2  chr2_93343706     ASom    T    C        0      0        2 
   2  chr2_93343706     HCab    T    C        0      0        2 
   2  chr2_93343706     HPrz    T    C      0.5      1        2 
   2  chr2_93343706     ZBoe    T    C        0      0        2 
   2  chr2_93343706     ZGre    T    C        0      0        2 
   2  chr2_93343706     ZHar    T    C        0      0        2 
   2  chr2_93343706   Sample    T    C        0      0        2 
   2  chr2_93346973     AAsi    C    T        0      0        2 
   2  chr2_93346973     AKia    C    T        0      0        2 
   2  chr2_93346973     AOna    C    T        0      0        2 
   2  chr2_93346973     ASom    C    T        0      0        2 
   2  chr2_93346973     HCab    C    T        0      0        2 
   2  chr2_93346973     HPrz    C    T        0      0        2 
   2  chr2_93346973     ZBoe    C    T        0      0        2 
   2  chr2_93346973     ZGre    C    T        1      2        2 
   2  chr2_93346973     ZHar    C    T        1      2        2 
   2  chr2_93346973   Sample    C    T        0      0        2 
   2  chr2_93356415     AAsi    T    C        0      0        2 
   2  chr2_93356415     AKia    T    C        0      0        2 
   2  chr2_93356415     AOna    T    C        0      0        2 
   2  chr2_93356415     ASom    T    C        0      0        2 
   2  chr2_93356415     HCab    T    C        0      0        2 
   2  chr2_93356415     HPrz    T    C        0      0        2 
   2  chr2_93356415     ZBoe    T    C      0.5      1        2 
   2  chr2_93356415     ZGre    T    C        0      0        2 
   2  chr2_93356415     ZHar    T    C        0      0        2 
   2  chr2_93356415   Sample    T    C        0      0        2 
   2  chr2_93357730     AAsi    A    C        0      0        2 
   2  chr2_93357730     AKia    A    C        0      0        2 
   2  chr2_93357730     AOna    A    C        0      0        2 
   2  chr2_93357730     ASom    A    C        0      0        2 
   2  chr2_93357730     HCab    A    C        1      2        2 
   2  chr2_93357730     HPrz    A    C        1      2        2 
   2  chr2_93357730     ZBoe    A    C        0      0        2 
   2  chr2_93357730     ZGre    A    C        0      0        2 
   2  chr2_93357730     ZHar    A    C        0      0        2 
   2  chr2_93357730   Sample    A    C        0      0        2 
   2  chr2_93360335     AAsi    A    C        0      0        2 
   2  chr2_93360335     AKia    A    C        0      0        2 
   2  chr2_93360335     AOna    A    C        0      0        2 
   2  chr2_93360335     ASom    A    C        0      0        2 
   2  chr2_93360335     HCab    A    C        0      0        2 
   2  chr2_93360335     HPrz    A    C        0      0        2 
   2  chr2_93360335     ZBoe    A    C      0.5      1        2 
   2  chr2_93360335     ZGre    A    C        0      0        2 
   2  chr2_93360335     ZHar    A    C        0      0        2 
   2  chr2_93360335   Sample    A    C        0      0        2 
   2  chr2_93365944     AAsi    A    G        0      0        2 
   2  chr2_93365944     AKia    A    G        0      0        2 
   2  chr2_93365944     AOna    A    G        0      0        2 
   2  chr2_93365944     ASom    A    G        0      0        2 
   2  chr2_93365944     HCab    A    G        0      0        2 
   2  chr2_93365944     HPrz    A    G        0      0        2 
   2  chr2_93365944     ZBoe    A    G        0      0        2 
   2  chr2_93365944     ZGre    A    G        1      2        2 
   2  chr2_93365944     ZHar    A    G        0      0        2 
   2  chr2_93365944   Sample    A    G        0      0        2 
   2  chr2_93370442     AAsi    A    G        0      0        2 
   2  chr2_93370442     AKia    A    G      0.5      1        2 
   2  chr2_93370442     AOna    A    G        0      0        2 
   2  chr2_93370442     ASom    A    G        0      0        2 
   2  chr2_93370442     HCab    A    G        0      0        2 
   2  chr2_93370442     HPrz    A    G        0      0        2 
   2  chr2_93370442     ZBoe    A    G        0      0        2 
   2  chr2_93370442     ZGre    A    G        1      2        2 
   2  chr2_93370442     ZHar    A    G        0      0        2 
   2  chr2_93370442   Sample    A    G        0      0        2 
   2  chr2_93370667     AAsi    T    C        0      0        2 
   2  chr2_93370667     AKia    T    C        0      0        2 
   2  chr2_93370667     AOna    T    C      0.5      1        2 
   2  chr2_93370667     ASom    T    C        0      0        2 
   2  chr2_93370667     HCab    T    C        0      0        2 
   2  chr2_93370667     HPrz    T    C        0      0        2 
   2  chr2_93370667     ZBoe    T    C        0      0        2 
   2  chr2_93370667     ZGre    T    C        0      0        2 
   2  chr2_93370667     ZHar    T    C        0      0        2 
   2  chr2_93370667   Sample    T    C        0      0        2 
   2  chr2_93371992     AAsi    G    A        0      0        2 
   2  chr2_93371992     AKia    G    A      0.5      1        2 
   2  chr2_93371992     AOna    G    A        0      0        2 
   2  chr2_93371992     ASom    G    A        0      0        2 
   2  chr2_93371992     HCab    G    A        0      0        2 
   2  chr2_93371992     HPrz    G    A        0      0        2 
   2  chr2_93371992     ZBoe    G    A        0      0        2 
   2  chr2_93371992     ZGre    G    A        0      0        2 
   2  chr2_93371992     ZHar    G    A        0      0        2 
   2  chr2_93371992   Sample    G    A        0      0        2 
   2  chr2_93374390     AAsi    G    A        0      0        2 
   2  chr2_93374390     AKia    G    A        0      0        2 
   2  chr2_93374390     AOna    G    A        0      0        2 
   2  chr2_93374390     ASom    G    A        0      0        2 
   2  chr2_93374390     HCab    G    A        0      0        2 
   2  chr2_93374390     HPrz    G    A        0      0        2 
   2  chr2_93374390     ZBoe    G    A        0      0        2 
   2  chr2_93374390     ZGre    G    A        1      2        2 
   2  chr2_93374390     ZHar    G    A        0      0        2 
   2  chr2_93374390   Sample    G    A        0      0        2 
   2  chr2_93374962     AAsi    T    C        0      0        2 
   2  chr2_93374962     AKia    T    C        0      0        2 
   2  chr2_93374962     AOna    T    C        0      0        2 
   2  chr2_93374962     ASom    T    C        1      2        2 
   2  chr2_93374962     HCab    T    C        0      0        2 
   2  chr2_93374962     HPrz    T    C        0      0        2 
   2  chr2_93374962     ZBoe    T    C        0      0        2 
   2  chr2_93374962     ZGre    T    C        0      0        2 
   2  chr2_93374962     ZHar    T    C        0      0        2 
   2  chr2_93374962   Sample    T    C        0      0        2 
   2  chr2_93377480     AAsi    C    T        1      2        2 
   2  chr2_93377480     AKia    C    T        0      0        2 
   2  chr2_93377480     AOna    C    T        0      0        2 
   2  chr2_93377480     ASom    C    T        0      0        2 
   2  chr2_93377480     HCab    C    T        0      0        2 
   2  chr2_93377480     HPrz    C    T        0      0        2 
   2  chr2_93377480     ZBoe    C    T        0      0        2 
   2  chr2_93377480     ZGre    C    T        0      0        2 
   2  chr2_93377480     ZHar    C    T        0      0        2 
   2  chr2_93377480   Sample    C    T        1      2        2 
   2  chr2_93380008     AAsi    A    G        0      0        2 
   2  chr2_93380008     AKia    A    G        0      0        2 
   2  chr2_93380008     AOna    A    G        0      0        2 
   2  chr2_93380008     ASom    A    G        0      0        2 
   2  chr2_93380008     HCab    A    G        0      0        2 
   2  chr2_93380008     HPrz    A    G        0      0        2 
   2  chr2_93380008     ZBoe    A    G      0.5      1        2 
   2  chr2_93380008     ZGre    A    G        0      0        2 
   2  chr2_93380008     ZHar    A    G        0      0        2 
   2  chr2_93380008   Sample    A    G        0      0        2 
   2  chr2_93388848     AAsi    G    A        0      0        2 
   2  chr2_93388848     AKia    G    A        0      0        2 
   2  chr2_93388848     AOna    G    A        0      0        2 
   2  chr2_93388848     ASom    G    A        0      0        2 
   2  chr2_93388848     HCab    G    A        0      0        2 
   2  chr2_93388848     HPrz    G    A        0      0        2 
   2  chr2_93388848     ZBoe    G    A      0.5      1        2 
   2  chr2_93388848     ZGre    G    A        0      0        2 
   2  chr2_93388848     ZHar    G    A        0      0        2 
   2  chr2_93388848   Sample    G    A        0      0        2 
   2  chr2_93389363     AAsi    G    A        0      0        2 
   2  chr2_93389363     AKia    G    A        0      0        2 
   2  chr2_93389363     AOna    G    A        0      0        2 
   2  chr2_93389363     ASom    G    A        0      0        2 
   2  chr2_93389363     HCab    G    A        0      0        2 
   2  chr2_93389363     HPrz    G    A        0      0        2 
   2  chr2_93389363     ZBoe    G    A        0      0        2 
   2  chr2_93389363     ZGre    G    A        0      0        2 
   2  chr2_93389363     ZHar    G    A        1      2        2 
   2  chr2_93389363   Sample    G    A        0      0        2 
   2  chr2_93390091     AAsi    T    A        0      0        2 
   2  chr2_93390091     AKia    T    A        0      0        2 
   2  chr2_93390091     AOna    T    A        0      0        2 
   2  chr2_93390091     ASom    T    A        0      0        2 
   2  chr2_93390091     HCab    T    A        0      0        2 
   2  chr2_93390091     HPrz    T    A        0      0        2 
   2  chr2_93390091     ZBoe    T    A        1      2        2 
   2  chr2_93390091     ZGre    T    A        0      0        2 
   2  chr2_93390091     ZHar    T    A        0      0        2 
   2  chr2_93390091   Sample    T    A        0      0        2 
   2  chr2_93398144     AAsi    T    C        0      0        2 
   2  chr2_93398144     AKia    T    C        0      0        2 
   2  chr2_93398144     AOna    T    C        0      0        2 
   2  chr2_93398144     ASom    T    C        0      0        2 
   2  chr2_93398144     HCab    T    C        0      0        2 
   2  chr2_93398144     HPrz    T    C        0      0        2 
   2  chr2_93398144     ZBoe    T    C      0.5      1        2 
   2  chr2_93398144     ZGre    T    C        0      0        2 
   2  chr2_93398144     ZHar    T    C        0      0        2 
   2  chr2_93398144   Sample    T    C        0      0        2 
   2  chr2_93402252     AAsi    T    C        0      0        2 
   2  chr2_93402252     AKia    T    C        0      0        2 
   2  chr2_93402252     AOna    T    C        0      0        2 
   2  chr2_93402252     ASom    T    C        0      0        2 
   2  chr2_93402252     HCab    T    C        1      2        2 
   2  chr2_93402252     HPrz    T    C        1      2        2 
   2  chr2_93402252     ZBoe    T    C        0      0        2 
   2  chr2_93402252     ZGre    T    C        0      0        2 
   2  chr2_93402252     ZHar    T    C        0      0        2 
   2  chr2_93402252   Sample    T    C        0      0        2 
   2  chr2_93402351     AAsi    A    C        0      0        2 
   2  chr2_93402351     AKia    A    C        0      0        2 
   2  chr2_93402351     AOna    A    C      0.5      1        2 
   2  chr2_93402351     ASom    A    C        0      0        2 
   2  chr2_93402351     HCab    A    C        0      0        2 
   2  chr2_93402351     HPrz    A    C        0      0        2 
   2  chr2_93402351     ZBoe    A    C        0      0        2 
   2  chr2_93402351     ZGre    A    C        0      0        2 
   2  chr2_93402351     ZHar    A    C        0      0        2 
   2  chr2_93402351   Sample    A    C        0      0        2 
   2  chr2_93403356     AAsi    C    A        0      0        2 
   2  chr2_93403356     AKia    C    A        0      0        2 
   2  chr2_93403356     AOna    C    A        0      0        2 
   2  chr2_93403356     ASom    C    A        0      0        2 
   2  chr2_93403356     HCab    C    A        1      2        2 
   2  chr2_93403356     HPrz    C    A        1      2        2 
   2  chr2_93403356     ZBoe    C    A        0      0        2 
   2  chr2_93403356     ZGre    C    A        0      0        2 
   2  chr2_93403356     ZHar    C    A        0      0        2 
   2  chr2_93403356   Sample    C    A        0      0        2 
   2  chr2_93411088     AAsi    C    T        0      0        2 
   2  chr2_93411088     AKia    C    T        0      0        2 
   2  chr2_93411088     AOna    C    T        0      0        2 
   2  chr2_93411088     ASom    C    T        0      0        2 
   2  chr2_93411088     HCab    C    T        0      0        2 
   2  chr2_93411088     HPrz    C    T        0      0        2 
   2  chr2_93411088     ZBoe    C    T        0      0        2 
   2  chr2_93411088     ZGre    C    T        0      0        2 
   2  chr2_93411088     ZHar    C    T        1      2        2 
   2  chr2_93411088   Sample    C    T        0      0        2 
   2  chr2_93415691     AAsi    T    C        0      0        2 
   2  chr2_93415691     AKia    T    C        0      0        2 
   2  chr2_93415691     AOna    T    C        0      0        2 
   2  chr2_93415691     ASom    T    C        0      0        2 
   2  chr2_93415691     HCab    T    C        0      0        2 
   2  chr2_93415691     HPrz    T    C        0      0        2 
   2  chr2_93415691     ZBoe    T    C        0      0        2 
   2  chr2_93415691     ZGre    T    C        0      0        2 
   2  chr2_93415691     ZHar    T    C        1      2        2 
   2  chr2_93415691   Sample    T    C        0      0        2 
   2  chr2_93423075     AAsi    T    A        0      0        2 
   2  chr2_93423075     AKia    T    A        0      0        2 
   2  chr2_93423075     AOna    T    A      0.5      1        2 
   2  chr2_93423075     ASom    T    A        0      0        2 
   2  chr2_93423075     HCab    T    A        0      0        2 
   2  chr2_93423075     HPrz    T    A        0      0        2 
   2  chr2_93423075     ZBoe    T    A        0      0        2 
   2  chr2_93423075     ZGre    T    A        0      0        2 
   2  chr2_93423075     ZHar    T    A        0      0        2 
   2  chr2_93423075   Sample    T    A        0      0        2 
   2  chr2_93427634     AAsi    C    T        1      2        2 
   2  chr2_93427634     AKia    C    T        0      0        2 
   2  chr2_93427634     AOna    C    T        0      0        2 
   2  chr2_93427634     ASom    C    T        0      0        2 
   2  chr2_93427634     HCab    C    T        0      0        2 
   2  chr2_93427634     HPrz    C    T        0      0        2 
   2  chr2_93427634     ZBoe    C    T        0      0        2 
   2  chr2_93427634     ZGre    C    T        0      0        2 
   2  chr2_93427634     ZHar    C    T        0      0        2 
   2  chr2_93427634   Sample    C    T        1      2        2 
   2  chr2_93438798     AAsi    T    C        0      0        2 
   2  chr2_93438798     AKia    T    C      0.5      1        2 
   2  chr2_93438798     AOna    T    C        0      0        2 
   2  chr2_93438798     ASom    T    C        0      0        2 
   2  chr2_93438798     HCab    T    C        0      0        2 
   2  chr2_93438798     HPrz    T    C      0.5      1        2 
   2  chr2_93438798     ZBoe    T    C        0      0        2 
   2  chr2_93438798     ZGre    T    C        0      0        2 
   2  chr2_93438798     ZHar    T    C        0      0        2 
   2  chr2_93438798   Sample    T    C        0      0        2 
   2  chr2_93439769     AAsi    A    T        0      0        2 
   2  chr2_93439769     AKia    A    T        0      0        2 
   2  chr2_93439769     AOna    A    T        0      0        2 
   2  chr2_93439769     ASom    A    T        0      0        2 
   2  chr2_93439769     HCab    A    T        0      0        2 
   2  chr2_93439769     HPrz    A    T        0      0        2 
   2  chr2_93439769     ZBoe    A    T      0.5      1        2 
   2  chr2_93439769     ZGre    A    T        0      0        2 
   2  chr2_93439769     ZHar    A    T        0      0        2 
   2  chr2_93439769   Sample    A    T        0      0        2 
   2  chr2_93441371     AAsi    A    G        0      0        2 
   2  chr2_93441371     AKia    A    G        0      0        2 
   2  chr2_93441371     AOna    A    G        0      0        2 
   2  chr2_93441371     ASom    A    G        0      0        2 
   2  chr2_93441371     HCab    A    G        0      0        2 
   2  chr2_93441371     HPrz    A    G        0      0        2 
   2  chr2_93441371     ZBoe    A    G        0      0        2 
   2  chr2_93441371     ZGre    A    G        1      2        2 
   2  chr2_93441371     ZHar    A    G        0      0        2 
   2  chr2_93441371   Sample    A    G        0      0        2 
   2  chr2_93442188     AAsi    G    A        0      0        2 
   2  chr2_93442188     AKia    G    A        0      0        2 
   2  chr2_93442188     AOna    G    A        0      0        2 
   2  chr2_93442188     ASom    G    A        0      0        2 
   2  chr2_93442188     HCab    G    A        0      0        2 
   2  chr2_93442188     HPrz    G    A        0      0        2 
   2  chr2_93442188     ZBoe    G    A        0      0        2 
   2  chr2_93442188     ZGre    G    A        0      0        2 
   2  chr2_93442188     ZHar    G    A        1      2        2 
   2  chr2_93442188   Sample    G    A        0      0        2 
   2  chr2_93457373     AAsi    A    G        0      0        2 
   2  chr2_93457373     AKia    A    G        0      0        2 
   2  chr2_93457373     AOna    A    G        0      0        2 
   2  chr2_93457373     ASom    A    G        0      0        2 
   2  chr2_93457373     HCab    A    G        0      0        2 
   2  chr2_93457373     HPrz    A    G        0      0        2 
   2  chr2_93457373     ZBoe    A    G        0      0        2 
   2  chr2_93457373     ZGre    A    G        0      0        2 
   2  chr2_93457373     ZHar    A    G        1      2        2 
   2  chr2_93457373   Sample    A    G        0      0        2 
   2  chr2_93463441     AAsi    G    A        0      0        2 
   2  chr2_93463441     AKia    G    A        0      0        2 
   2  chr2_93463441     AOna    G    A        0      0        2 
   2  chr2_93463441     ASom    G    A        0      0        2 
   2  chr2_93463441     HCab    G    A        0      0        2 
   2  chr2_93463441     HPrz    G    A      0.5      1        2 
   2  chr2_93463441     ZBoe    G    A        0      0        2 
   2  chr2_93463441     ZGre    G    A        0      0        2 
   2  chr2_93463441     ZHar    G    A        0      0        2 
   2  chr2_93463441   Sample    G    A        0      0        2 
   2  chr2_93464860     AAsi    C    T        0      0        2 
   2  chr2_93464860     AKia    C    T        1      2        2 
   2  chr2_93464860     AOna    C    T        0      0        2 
   2  chr2_93464860     ASom    C    T        0      0        2 
   2  chr2_93464860     HCab    C    T        0      0        2 
   2  chr2_93464860     HPrz    C    T        0      0        2 
   2  chr2_93464860     ZBoe    C    T        0      0        2 
   2  chr2_93464860     ZGre    C    T        0      0        2 
   2  chr2_93464860     ZHar    C    T        0      0        2 
   2  chr2_93464860   Sample    C    T        0      0        2 
   2  chr2_93471502     AAsi    G    A        0      0        2 
   2  chr2_93471502     AKia    G    A        1      2        2 
   2  chr2_93471502     AOna    G    A        0      0        2 
   2  chr2_93471502     ASom    G    A        0      0        2 
   2  chr2_93471502     HCab    G    A        0      0        2 
   2  chr2_93471502     HPrz    G    A        0      0        2 
   2  chr2_93471502     ZBoe    G    A        0      0        2 
   2  chr2_93471502     ZGre    G    A        0      0        2 
   2  chr2_93471502     ZHar    G    A        0      0        2 
   2  chr2_93471502   Sample    G    A        0      0        2 
   2  chr2_93473756     AAsi    T    C        0      0        2 
   2  chr2_93473756     AKia    T    C        0      0        2 
   2  chr2_93473756     AOna    T    C        0      0        2 
   2  chr2_93473756     ASom    T    C        0      0        2 
   2  chr2_93473756     HCab    T    C        0      0        2 
   2  chr2_93473756     HPrz    T    C        0      0        2 
   2  chr2_93473756     ZBoe    T    C        0      0        2 
   2  chr2_93473756     ZGre    T    C        0      0        2 
   2  chr2_93473756     ZHar    T    C      0.5      1        2 
   2  chr2_93473756   Sample    T    C        0      0        2 
   2  chr2_93474300     AAsi    A    G        0      0        2 
   2  chr2_93474300     AKia    A    G        0      0        2 
   2  chr2_93474300     AOna    A    G        0      0        2 
   2  chr2_93474300     ASom    A    G        0      0        2 
   2  chr2_93474300     HCab    A    G        1      2        2 
   2  chr2_93474300     HPrz    A    G        0      0        2 
   2  chr2_93474300     ZBoe    A    G        0      0        2 
   2  chr2_93474300     ZGre    A    G        0      0        2 
   2  chr2_93474300     ZHar    A    G        0      0        2 
   2  chr2_93474300   Sample    A    G        0      0        2 
   2  chr2_93493520     AAsi    G    A        0      0        2 
   2  chr2_93493520     AKia    G    A        0      0        2 
   2  chr2_93493520     AOna    G    A        0      0        2 
   2  chr2_93493520     ASom    G    A        0      0        2 
   2  chr2_93493520     HCab    G    A        1      2        2 
   2  chr2_93493520     HPrz    G    A      0.5      1        2 
   2  chr2_93493520     ZBoe    G    A        0      0        2 
   2  chr2_93493520     ZGre    G    A        0      0        2 
   2  chr2_93493520     ZHar    G    A        0      0        2 
   2  chr2_93493520   Sample    G    A        0      0        2 
   2  chr2_93496537     AAsi    G    T        0      0        2 
   2  chr2_93496537     AKia    G    T        0      0        2 
   2  chr2_93496537     AOna    G    T        0      0        2 
   2  chr2_93496537     ASom    G    T        0      0        2 
   2  chr2_93496537     HCab    G    T        0      0        2 
   2  chr2_93496537     HPrz    G    T        0      0        2 
   2  chr2_93496537     ZBoe    G    T        0      0        2 
   2  chr2_93496537     ZGre    G    T        0      0        2 
   2  chr2_93496537     ZHar    G    T      0.5      1        2 
   2  chr2_93496537   Sample    G    T        0      0        2 
   2  chr2_93496844     AAsi    C    T        0      0        2 
   2  chr2_93496844     AKia    C    T        0      0        2 
   2  chr2_93496844     AOna    C    T        0      0        2 
   2  chr2_93496844     ASom    C    T        0      0        2 
   2  chr2_93496844     HCab    C    T        1      2        2 
   2  chr2_93496844     HPrz    C    T        1      2        2 
   2  chr2_93496844     ZBoe    C    T        0      0        2 
   2  chr2_93496844     ZGre    C    T        0      0        2 
   2  chr2_93496844     ZHar    C    T        0      0        2 
   2  chr2_93496844   Sample    C    T        0      0        2 
   2  chr2_93509980     AAsi    A    C        0      0        2 
   2  chr2_93509980     AKia    A    C        1      2        2 
   2  chr2_93509980     AOna    A    C      0.5      1        2 
   2  chr2_93509980     ASom    A    C        0      0        2 
   2  chr2_93509980     HCab    A    C        0      0        2 
   2  chr2_93509980     HPrz    A    C        0      0        2 
   2  chr2_93509980     ZBoe    A    C        0      0        2 
   2  chr2_93509980     ZGre    A    C        0      0        2 
   2  chr2_93509980     ZHar    A    C        0      0        2 
   2  chr2_93509980   Sample    A    C        0      0        2 
   2  chr2_93511708     AAsi    T    C        0      0        2 
   2  chr2_93511708     AKia    T    C        0      0        2 
   2  chr2_93511708     AOna    T    C        0      0        2 
   2  chr2_93511708     ASom    T    C        0      0        2 
   2  chr2_93511708     HCab    T    C        1      2        2 
   2  chr2_93511708     HPrz    T    C        1      2        2 
   2  chr2_93511708     ZBoe    T    C        0      0        2 
   2  chr2_93511708     ZGre    T    C        0      0        2 
   2  chr2_93511708     ZHar    T    C        0      0        2 
   2  chr2_93511708   Sample    T    C        0      0        2 
   2  chr2_93519904     AAsi    A    G        0      0        2 
   2  chr2_93519904     AKia    A    G        0      0        2 
   2  chr2_93519904     AOna    A    G        0      0        2 
   2  chr2_93519904     ASom    A    G        0      0        2 
   2  chr2_93519904     HCab    A    G        0      0        2 
   2  chr2_93519904     HPrz    A    G        0      0        2 
   2  chr2_93519904     ZBoe    A    G        0      0        2 
   2  chr2_93519904     ZGre    A    G        1      2        2 
   2  chr2_93519904     ZHar    A    G        0      0        2 
   2  chr2_93519904   Sample    A    G        0      0        2 
   2  chr2_93523234     AAsi    A    G        0      0        2 
   2  chr2_93523234     AKia    A    G        0      0        2 
   2  chr2_93523234     AOna    A    G        0      0        2 
   2  chr2_93523234     ASom    A    G        0      0        2 
   2  chr2_93523234     HCab    A    G        0      0        2 
   2  chr2_93523234     HPrz    A    G      0.5      1        2 
   2  chr2_93523234     ZBoe    A    G        0      0        2 
   2  chr2_93523234     ZGre    A    G        0      0        2 
   2  chr2_93523234     ZHar    A    G        0      0        2 
   2  chr2_93523234   Sample    A    G        0      0        2 
   2  chr2_93524422     AAsi    T    C        0      0        2 
   2  chr2_93524422     AKia    T    C        0      0        2 
   2  chr2_93524422     AOna    T    C        0      0        2 
   2  chr2_93524422     ASom    T    C        0      0        2 
   2  chr2_93524422     HCab    T    C      0.5      1        2 
   2  chr2_93524422     HPrz    T    C        0      0        2 
   2  chr2_93524422     ZBoe    T    C        0      0        2 
   2  chr2_93524422     ZGre    T    C        0      0        2 
   2  chr2_93524422     ZHar    T    C        0      0        2 
   2  chr2_93524422   Sample    T    C        0      0        2 
   2  chr2_93529624     AAsi    A    G        0      0        2 
   2  chr2_93529624     AKia    A    G        0      0        2 
   2  chr2_93529624     AOna    A    G        0      0        2 
   2  chr2_93529624     ASom    A    G        1      2        2 
   2  chr2_93529624     HCab    A    G        0      0        2 
   2  chr2_93529624     HPrz    A    G        0      0        2 
   2  chr2_93529624     ZBoe    A    G        0      0        2 
   2  chr2_93529624     ZGre    A    G        0      0        2 
   2  chr2_93529624     ZHar    A    G        0      0        2 
   2  chr2_93529624   Sample    A    G        0      0        2 
   2  chr2_93534285     AAsi    T    C        1      2        2 
   2  chr2_93534285     AKia    T    C        0      0        2 
   2  chr2_93534285     AOna    T    C        0      0        2 
   2  chr2_93534285     ASom    T    C        1      2        2 
   2  chr2_93534285     HCab    T    C        0      0        2 
   2  chr2_93534285     HPrz    T    C        0      0        2 
   2  chr2_93534285     ZBoe    T    C        0      0        2 
   2  chr2_93534285     ZGre    T    C        0      0        2 
   2  chr2_93534285     ZHar    T    C        0      0        2 
   2  chr2_93534285   Sample    T    C        1      2        2 
   2  chr2_93541137     AAsi    C    T        0      0        2 
   2  chr2_93541137     AKia    C    T        0      0        2 
   2  chr2_93541137     AOna    C    T        0      0        2 
   2  chr2_93541137     ASom    C    T        0      0        2 
   2  chr2_93541137     HCab    C    T      0.5      1        2 
   2  chr2_93541137     HPrz    C    T      0.5      1        2 
   2  chr2_93541137     ZBoe    C    T        0      0        2 
   2  chr2_93541137     ZGre    C    T        0      0        2 
   2  chr2_93541137     ZHar    C    T        0      0        2 
   2  chr2_93541137   Sample    C    T        0      0        2 
   2  chr2_93544156     AAsi    T    C        0      0        2 
   2  chr2_93544156     AKia    T    C        0      0        2 
   2  chr2_93544156     AOna    T    C        0      0        2 
   2  chr2_93544156     ASom    T    C        0      0        2 
   2  chr2_93544156     HCab    T    C      0.5      1        2 
   2  chr2_93544156     HPrz    T    C        0      0        2 
   2  chr2_93544156     ZBoe    T    C        0      0        2 
   2  chr2_93544156     ZGre    T    C        0      0        2 
   2  chr2_93544156     ZHar    T    C        0      0        2 
   2  chr2_93544156   Sample    T    C        0      0        2 
   2  chr2_93548436     AAsi    G    C        1      2        2 
   2  chr2_93548436     AKia    G    C        0      0        2 
   2  chr2_93548436     AOna    G    C        0      0        2 
   2  chr2_93548436     ASom    G    C        0      0        2 
   2  chr2_93548436     HCab    G    C        0      0        2 
   2  chr2_93548436     HPrz    G    C        0      0        2 
   2  chr2_93548436     ZBoe    G    C        0      0        2 
   2  chr2_93548436     ZGre    G    C        0      0        2 
   2  chr2_93548436     ZHar    G    C        0      0        2 
   2  chr2_93548436   Sample    G    C        0      0        2 
   2  chr2_93553785     AAsi    T    C        0      0        2 
   2  chr2_93553785     AKia    T    C        0      0        2 
   2  chr2_93553785     AOna    T    C        0      0        2 
   2  chr2_93553785     ASom    T    C        0      0        2 
   2  chr2_93553785     HCab    T    C        1      2        2 
   2  chr2_93553785     HPrz    T    C      0.5      1        2 
   2  chr2_93553785     ZBoe    T    C        0      0        2 
   2  chr2_93553785     ZGre    T    C        0      0        2 
   2  chr2_93553785     ZHar    T    C        0      0        2 
   2  chr2_93553785   Sample    T    C        0      0        2 
   2  chr2_93554347     AAsi    C    T        0      0        2 
   2  chr2_93554347     AKia    C    T        0      0        2 
   2  chr2_93554347     AOna    C    T        0      0        2 
   2  chr2_93554347     ASom    C    T        0      0        2 
   2  chr2_93554347     HCab    C    T        0      0        2 
   2  chr2_93554347     HPrz    C    T        0      0        2 
   2  chr2_93554347     ZBoe    C    T        0      0        2 
   2  chr2_93554347     ZGre    C    T        0      0        2 
   2  chr2_93554347     ZHar    C    T        1      2        2 
   2  chr2_93554347   Sample    C    T        0      0        2 
   2  chr2_93556923     AAsi    G    T        0      0        2 
   2  chr2_93556923     AKia    G    T        0      0        2 
   2  chr2_93556923     AOna    G    T        0      0        2 
   2  chr2_93556923     ASom    G    T        1      2        2 
   2  chr2_93556923     HCab    G    T        0      0        2 
   2  chr2_93556923     HPrz    G    T        0      0        2 
   2  chr2_93556923     ZBoe    G    T        0      0        2 
   2  chr2_93556923     ZGre    G    T        0      0        2 
   2  chr2_93556923     ZHar    G    T        0      0        2 
   2  chr2_93556923   Sample    G    T        1      2        2 
   2  chr2_93573772     AAsi    C    A        1      2        2 
   2  chr2_93573772     AKia    C    A        0      0        2 
   2  chr2_93573772     AOna    C    A        0      0        2 
   2  chr2_93573772     ASom    C    A        0      0        2 
   2  chr2_93573772     HCab    C    A        0      0        2 
   2  chr2_93573772     HPrz    C    A        0      0        2 
   2  chr2_93573772     ZBoe    C    A        0      0        2 
   2  chr2_93573772     ZGre    C    A        0      0        2 
   2  chr2_93573772     ZHar    C    A        0      0        2 
   2  chr2_93573772   Sample    C    A        1      2        2 
   2  chr2_93576157     AAsi    A    C        0      0        2 
   2  chr2_93576157     AKia    A    C        0      0        2 
   2  chr2_93576157     AOna    A    C        0      0        2 
   2  chr2_93576157     ASom    A    C        0      0        2 
   2  chr2_93576157     HCab    A    C        0      0        2 
   2  chr2_93576157     HPrz    A    C        0      0        2 
   2  chr2_93576157     ZBoe    A    C        0      0        2 
   2  chr2_93576157     ZGre    A    C        1      2        2 
   2  chr2_93576157     ZHar    A    C        0      0        2 
   2  chr2_93576157   Sample    A    C        0      0        2 
   2  chr2_93579407     AAsi    C    T        0      0        2 
   2  chr2_93579407     AKia    C    T        0      0        2 
   2  chr2_93579407     AOna    C    T        0      0        2 
   2  chr2_93579407     ASom    C    T        0      0        2 
   2  chr2_93579407     HCab    C    T        0      0        2 
   2  chr2_93579407     HPrz    C    T        0      0        2 
   2  chr2_93579407     ZBoe    C    T      0.5      1        2 
   2  chr2_93579407     ZGre    C    T        0      0        2 
   2  chr2_93579407     ZHar    C    T        0      0        2 
   2  chr2_93579407   Sample    C    T        0      0        2 
   2  chr2_93580447     AAsi    C    T        0      0        2 
   2  chr2_93580447     AKia    C    T        0      0        2 
   2  chr2_93580447     AOna    C    T        0      0        2 
   2  chr2_93580447     ASom    C    T        0      0        2 
   2  chr2_93580447     HCab    C    T        0      0        2 
   2  chr2_93580447     HPrz    C    T      0.5      1        2 
   2  chr2_93580447     ZBoe    C    T        0      0        2 
   2  chr2_93580447     ZGre    C    T        0      0        2 
   2  chr2_93580447     ZHar    C    T        0      0        2 
   2  chr2_93580447   Sample    C    T        0      0        2 
   2  chr2_93587550     AAsi    T    C      0.5      1        2 
   2  chr2_93587550     AKia    T    C        0      0        2 
   2  chr2_93587550     AOna    T    C        0      0        2 
   2  chr2_93587550     ASom    T    C        0      0        2 
   2  chr2_93587550     HCab    T    C        0      0        2 
   2  chr2_93587550     HPrz    T    C        0      0        2 
   2  chr2_93587550     ZBoe    T    C        0      0        2 
   2  chr2_93587550     ZGre    T    C        0      0        2 
   2  chr2_93587550     ZHar    T    C        0      0        2 
   2  chr2_93587550   Sample    T    C        1      2        2 
   2  chr2_93590750     AAsi    T    C        0      0        2 
   2  chr2_93590750     AKia    T    C        0      0        2 
   2  chr2_93590750     AOna    T    C        0      0        2 
   2  chr2_93590750     ASom    T    C        0      0        2 
   2  chr2_93590750     HCab    T    C        1      2        2 
   2  chr2_93590750     HPrz    T    C        1      2        2 
   2  chr2_93590750     ZBoe    T    C        0      0        2 
   2  chr2_93590750     ZGre    T    C        0      0        2 
   2  chr2_93590750     ZHar    T    C        0      0        2 
   2  chr2_93590750   Sample    T    C        0      0        2 
   2  chr2_93595208     AAsi    A    G        0      0        2 
   2  chr2_93595208     AKia    A    G        0      0        2 
   2  chr2_93595208     AOna    A    G        0      0        2 
   2  chr2_93595208     ASom    A    G        0      0        2 
   2  chr2_93595208     HCab    A    G        1      2        2 
   2  chr2_93595208     HPrz    A    G        1      2        2 
   2  chr2_93595208     ZBoe    A    G        0      0        2 
   2  chr2_93595208     ZGre    A    G        0      0        2 
   2  chr2_93595208     ZHar    A    G        0      0        2 
   2  chr2_93595208   Sample    A    G        0      0        2 
   2  chr2_93598123     AAsi    T    A        0      0        2 
   2  chr2_93598123     AKia    T    A        0      0        2 
   2  chr2_93598123     AOna    T    A        0      0        2 
   2  chr2_93598123     ASom    T    A        0      0        2 
   2  chr2_93598123     HCab    T    A        0      0        2 
   2  chr2_93598123     HPrz    T    A        0      0        2 
   2  chr2_93598123     ZBoe    T    A        0      0        2 
   2  chr2_93598123     ZGre    T    A        0      0        2 
   2  chr2_93598123     ZHar    T    A      0.5      1        2 
   2  chr2_93598123   Sample    T    A        0      0        2 
   2  chr2_93601870     AAsi    G    A        1      2        2 
   2  chr2_93601870     AKia    G    A        0      0        2 
   2  chr2_93601870     AOna    G    A        0      0        2 
   2  chr2_93601870     ASom    G    A        1      2        2 
   2  chr2_93601870     HCab    G    A        0      0        2 
   2  chr2_93601870     HPrz    G    A        0      0        2 
   2  chr2_93601870     ZBoe    G    A        0      0        2 
   2  chr2_93601870     ZGre    G    A        0      0        2 
   2  chr2_93601870     ZHar    G    A        0      0        2 
   2  chr2_93601870   Sample    G    A        1      2        2 
   2  chr2_93602410     AAsi    G    A        0      0        2 
   2  chr2_93602410     AKia    G    A        0      0        2 
   2  chr2_93602410     AOna    G    A        0      0        2 
   2  chr2_93602410     ASom    G    A        0      0        2 
   2  chr2_93602410     HCab    G    A        0      0        2 
   2  chr2_93602410     HPrz    G    A        0      0        2 
   2  chr2_93602410     ZBoe    G    A      0.5      1        2 
   2  chr2_93602410     ZGre    G    A        0      0        2 
   2  chr2_93602410     ZHar    G    A        0      0        2 
   2  chr2_93602410   Sample    G    A        0      0        2 
   2  chr2_93609937     AAsi    T    C        0      0        2 
   2  chr2_93609937     AKia    T    C        0      0        2 
   2  chr2_93609937     AOna    T    C        1      2        2 
   2  chr2_93609937     ASom    T    C        0      0        2 
   2  chr2_93609937     HCab    T    C        0      0        2 
   2  chr2_93609937     HPrz    T    C        0      0        2 
   2  chr2_93609937     ZBoe    T    C        0      0        2 
   2  chr2_93609937     ZGre    T    C        0      0        2 
   2  chr2_93609937     ZHar    T    C        0      0        2 
   2  chr2_93609937   Sample    T    C        0      0        2 
   2  chr2_93617115     AAsi    A    G        0      0        2 
   2  chr2_93617115     AKia    A    G        0      0        2 
   2  chr2_93617115     AOna    A    G      0.5      1        2 
   2  chr2_93617115     ASom    A    G        0      0        2 
   2  chr2_93617115     HCab    A    G        0      0        2 
   2  chr2_93617115     HPrz    A    G        0      0        2 
   2  chr2_93617115     ZBoe    A    G        0      0        2 
   2  chr2_93617115     ZGre    A    G        0      0        2 
   2  chr2_93617115     ZHar    A    G        0      0        2 
   2  chr2_93617115   Sample    A    G        0      0        2 
   2  chr2_93617635     AAsi    C    T        0      0        2 
   2  chr2_93617635     AKia    C    T        0      0        2 
   2  chr2_93617635     AOna    C    T        0      0        2 
   2  chr2_93617635     ASom    C    T        0      0        2 
   2  chr2_93617635     HCab    C    T        0      0        2 
   2  chr2_93617635     HPrz    C    T        0      0        2 
   2  chr2_93617635     ZBoe    C    T        0      0        2 
   2  chr2_93617635     ZGre    C    T        1      2        2 
   2  chr2_93617635     ZHar    C    T        0      0        2 
   2  chr2_93617635   Sample    C    T        0      0        2 
   2  chr2_93618860     AAsi    A    G        0      0        2 
   2  chr2_93618860     AKia    A    G        0      0        2 
   2  chr2_93618860     AOna    A    G        0      0        2 
   2  chr2_93618860     ASom    A    G        0      0        2 
   2  chr2_93618860     HCab    A    G        0      0        2 
   2  chr2_93618860     HPrz    A    G        0      0        2 
   2  chr2_93618860     ZBoe    A    G        0      0        2 
   2  chr2_93618860     ZGre    A    G        0      0        2 
   2  chr2_93618860     ZHar    A    G        1      2        2 
   2  chr2_93618860   Sample    A    G        0      0        2 
   2  chr2_93621939     AAsi    C    T        0      0        2 
   2  chr2_93621939     AKia    C    T        0      0        2 
   2  chr2_93621939     AOna    C    T        0      0        2 
   2  chr2_93621939     ASom    C    T      0.5      1        2 
   2  chr2_93621939     HCab    C    T        0      0        2 
   2  chr2_93621939     HPrz    C    T        0      0        2 
   2  chr2_93621939     ZBoe    C    T        0      0        2 
   2  chr2_93621939     ZGre    C    T        0      0        2 
   2  chr2_93621939     ZHar    C    T        0      0        2 
   2  chr2_93621939   Sample    C    T        0      0        2 
   2  chr2_93625406     AAsi    G    A        0      0        2 
   2  chr2_93625406     AKia    G    A        0      0        2 
   2  chr2_93625406     AOna    G    A        0      0        2 
   2  chr2_93625406     ASom    G    A        0      0        2 
   2  chr2_93625406     HCab    G    A        0      0        2 
   2  chr2_93625406     HPrz    G    A        0      0        2 
   2  chr2_93625406     ZBoe    G    A        0      0        2 
   2  chr2_93625406     ZGre    G    A        1      2        2 
   2  chr2_93625406     ZHar    G    A        0      0        2 
   2  chr2_93625406   Sample    G    A        0      0        2 
   2  chr2_93632440     AAsi    A    G        0      0        2 
   2  chr2_93632440     AKia    A    G        0      0        2 
   2  chr2_93632440     AOna    A    G        0      0        2 
   2  chr2_93632440     ASom    A    G      0.5      1        2 
   2  chr2_93632440     HCab    A    G        0      0        2 
   2  chr2_93632440     HPrz    A    G        0      0        2 
   2  chr2_93632440     ZBoe    A    G        0      0        2 
   2  chr2_93632440     ZGre    A    G        0      0        2 
   2  chr2_93632440     ZHar    A    G        0      0        2 
   2  chr2_93632440   Sample    A    G        0      0        2 
   2  chr2_93636022     AAsi    A    C        0      0        2 
   2  chr2_93636022     AKia    A    C        0      0        2 
   2  chr2_93636022     AOna    A    C        0      0        2 
   2  chr2_93636022     ASom    A    C        0      0        2 
   2  chr2_93636022     HCab    A    C        1      2        2 
   2  chr2_93636022     HPrz    A    C        1      2        2 
   2  chr2_93636022     ZBoe    A    C        0      0        2 
   2  chr2_93636022     ZGre    A    C        0      0        2 
   2  chr2_93636022     ZHar    A    C        0      0        2 
   2  chr2_93636022   Sample    A    C        0      0        2 
   2  chr2_93636099     AAsi    T    C        0      0        2 
   2  chr2_93636099     AKia    T    C        0      0        2 
   2  chr2_93636099     AOna    T    C        0      0        2 
   2  chr2_93636099     ASom    T    C        0      0        2 
   2  chr2_93636099     HCab    T    C        1      2        2 
   2  chr2_93636099     HPrz    T    C        1      2        2 
   2  chr2_93636099     ZBoe    T    C        0      0        2 
   2  chr2_93636099     ZGre    T    C        0      0        2 
   2  chr2_93636099     ZHar    T    C        0      0        2 
   2  chr2_93636099   Sample    T    C        0      0        2 
   2  chr2_93636503     AAsi    C    T        0      0        2 
   2  chr2_93636503     AKia    C    T        0      0        2 
   2  chr2_93636503     AOna    C    T        0      0        2 
   2  chr2_93636503     ASom    C    T        0      0        2 
   2  chr2_93636503     HCab    C    T        1      2        2 
   2  chr2_93636503     HPrz    C    T        1      2        2 
   2  chr2_93636503     ZBoe    C    T        0      0        2 
   2  chr2_93636503     ZGre    C    T        0      0        2 
   2  chr2_93636503     ZHar    C    T        0      0        2 
   2  chr2_93636503   Sample    C    T        0      0        2 
   2  chr2_93642717     AAsi    T    C      0.5      1        2 
   2  chr2_93642717     AKia    T    C        0      0        2 
   2  chr2_93642717     AOna    T    C        0      0        2 
   2  chr2_93642717     ASom    T    C        0      0        2 
   2  chr2_93642717     HCab    T    C        0      0        2 
   2  chr2_93642717     HPrz    T    C        0      0        2 
   2  chr2_93642717     ZBoe    T    C        0      0        2 
   2  chr2_93642717     ZGre    T    C        0      0        2 
   2  chr2_93642717     ZHar    T    C        0      0        2 
   2  chr2_93642717   Sample    T    C        0      0        2 
   2  chr2_93646928     AAsi    T    C        0      0        2 
   2  chr2_93646928     AKia    T    C        0      0        2 
   2  chr2_93646928     AOna    T    C        0      0        2 
   2  chr2_93646928     ASom    T    C        0      0        2 
   2  chr2_93646928     HCab    T    C        1      2        2 
   2  chr2_93646928     HPrz    T    C        1      2        2 
   2  chr2_93646928     ZBoe    T    C        0      0        2 
   2  chr2_93646928     ZGre    T    C        0      0        2 
   2  chr2_93646928     ZHar    T    C        0      0        2 
   2  chr2_93646928   Sample    T    C        0      0        2 
   2  chr2_93655544     AAsi    A    G        1      2        2 
   2  chr2_93655544     AKia    A    G        0      0        2 
   2  chr2_93655544     AOna    A    G        0      0        2 
   2  chr2_93655544     ASom    A    G        0      0        2 
   2  chr2_93655544     HCab    A    G        0      0        2 
   2  chr2_93655544     HPrz    A    G        0      0        2 
   2  chr2_93655544     ZBoe    A    G        0      0        2 
   2  chr2_93655544     ZGre    A    G        0      0        2 
   2  chr2_93655544     ZHar    A    G        0      0        2 
   2  chr2_93655544   Sample    A    G        0      0        2 
   2  chr2_93665204     AAsi    T    C        0      0        2 
   2  chr2_93665204     AKia    T    C        0      0        2 
   2  chr2_93665204     AOna    T    C        0      0        2 
   2  chr2_93665204     ASom    T    C        0      0        2 
   2  chr2_93665204     HCab    T    C        0      0        2 
   2  chr2_93665204     HPrz    T    C        0      0        2 
   2  chr2_93665204     ZBoe    T    C        1      2        2 
   2  chr2_93665204     ZGre    T    C        0      0        2 
   2  chr2_93665204     ZHar    T    C        0      0        2 
   2  chr2_93665204   Sample    T    C        0      0        2 
   2  chr2_93669565     AAsi    T    C        0      0        2 
   2  chr2_93669565     AKia    T    C      0.5      1        2 
   2  chr2_93669565     AOna    T    C        0      0        2 
   2  chr2_93669565     ASom    T    C        0      0        2 
   2  chr2_93669565     HCab    T    C        0      0        2 
   2  chr2_93669565     HPrz    T    C        0      0        2 
   2  chr2_93669565     ZBoe    T    C        0      0        2 
   2  chr2_93669565     ZGre    T    C        0      0        2 
   2  chr2_93669565     ZHar    T    C        0      0        2 
   2  chr2_93669565   Sample    T    C        0      0        2 
   2  chr2_93676879     AAsi    C    T        0      0        2 
   2  chr2_93676879     AKia    C    T        0      0        2 
   2  chr2_93676879     AOna    C    T        0      0        2 
   2  chr2_93676879     ASom    C    T        0      0        2 
   2  chr2_93676879     HCab    C    T        1      2        2 
   2  chr2_93676879     HPrz    C    T        1      2        2 
   2  chr2_93676879     ZBoe    C    T        0      0        2 
   2  chr2_93676879     ZGre    C    T        0      0        2 
   2  chr2_93676879     ZHar    C    T        0      0        2 
   2  chr2_93676879   Sample    C    T        0      0        2 
   2  chr2_93683464     AAsi    C    T        0      0        2 
   2  chr2_93683464     AKia    C    T        0      0        2 
   2  chr2_93683464     AOna    C    T        0      0        2 
   2  chr2_93683464     ASom    C    T        0      0        2 
   2  chr2_93683464     HCab    C    T        1      2        2 
   2  chr2_93683464     HPrz    C    T        1      2        2 
   2  chr2_93683464     ZBoe    C    T        0      0        2 
   2  chr2_93683464     ZGre    C    T        0      0        2 
   2  chr2_93683464     ZHar    C    T        0      0        2 
   2  chr2_93683464   Sample    C    T        0      0        2 
   2  chr2_93684695     AAsi    T    G        0      0        2 
   2  chr2_93684695     AKia    T    G      0.5      1        2 
   2  chr2_93684695     AOna    T    G        0      0        2 
   2  chr2_93684695     ASom    T    G        0      0        2 
   2  chr2_93684695     HCab    T    G        0      0        2 
   2  chr2_93684695     HPrz    T    G        0      0        2 
   2  chr2_93684695     ZBoe    T    G        0      0        2 
   2  chr2_93684695     ZGre    T    G        0      0        2 
   2  chr2_93684695     ZHar    T    G        0      0        2 
   2  chr2_93684695   Sample    T    G        0      0        2 
   2  chr2_93687564     AAsi    A    T        0      0        2 
   2  chr2_93687564     AKia    A    T        0      0        2 
   2  chr2_93687564     AOna    A    T        0      0        2 
   2  chr2_93687564     ASom    A    T        0      0        2 
   2  chr2_93687564     HCab    A    T        0      0        2 
   2  chr2_93687564     HPrz    A    T        0      0        2 
   2  chr2_93687564     ZBoe    A    T        0      0        2 
   2  chr2_93687564     ZGre    A    T        1      2        2 
   2  chr2_93687564     ZHar    A    T        0      0        2 
   2  chr2_93687564   Sample    A    T        0      0        2 
   2  chr2_93691340     AAsi    C    T        0      0        2 
   2  chr2_93691340     AKia    C    T        0      0        2 
   2  chr2_93691340     AOna    C    T        0      0        2 
   2  chr2_93691340     ASom    C    T        0      0        2 
   2  chr2_93691340     HCab    C    T        0      0        2 
   2  chr2_93691340     HPrz    C    T        0      0        2 
   2  chr2_93691340     ZBoe    C    T        0      0        2 
   2  chr2_93691340     ZGre    C    T        0      0        2 
   2  chr2_93691340     ZHar    C    T        1      2        2 
   2  chr2_93691340   Sample    C    T        0      0        2 
   2  chr2_93693948     AAsi    A    G        0      0        2 
   2  chr2_93693948     AKia    A    G        0      0        2 
   2  chr2_93693948     AOna    A    G        0      0        2 
   2  chr2_93693948     ASom    A    G        0      0        2 
   2  chr2_93693948     HCab    A    G        0      0        2 
   2  chr2_93693948     HPrz    A    G      0.5      1        2 
   2  chr2_93693948     ZBoe    A    G        0      0        2 
   2  chr2_93693948     ZGre    A    G        0      0        2 
   2  chr2_93693948     ZHar    A    G        0      0        2 
   2  chr2_93693948   Sample    A    G        0      0        2 
   2  chr2_93706468     AAsi    A    G        0      0        2 
   2  chr2_93706468     AKia    A    G        0      0        2 
   2  chr2_93706468     AOna    A    G        0      0        2 
   2  chr2_93706468     ASom    A    G        0      0        2 
   2  chr2_93706468     HCab    A    G        1      2        2 
   2  chr2_93706468     HPrz    A    G        1      2        2 
   2  chr2_93706468     ZBoe    A    G        0      0        2 
   2  chr2_93706468     ZGre    A    G        0      0        2 
   2  chr2_93706468     ZHar    A    G        0      0        2 
   2  chr2_93706468   Sample    A    G        0      0        2 
   2  chr2_93710799     AAsi    G    T        0      0        2 
   2  chr2_93710799     AKia    G    T        0      0        2 
   2  chr2_93710799     AOna    G    T        0      0        2 
   2  chr2_93710799     ASom    G    T        0      0        2 
   2  chr2_93710799     HCab    G    T      0.5      1        2 
   2  chr2_93710799     HPrz    G    T        0      0        2 
   2  chr2_93710799     ZBoe    G    T        0      0        2 
   2  chr2_93710799     ZGre    G    T        0      0        2 
   2  chr2_93710799     ZHar    G    T        0      0        2 
   2  chr2_93710799   Sample    G    T        0      0        2 
   2  chr2_93720015     AAsi    A    G        0      0        2 
   2  chr2_93720015     AKia    A    G      0.5      1        2 
   2  chr2_93720015     AOna    A    G      0.5      1        2 
   2  chr2_93720015     ASom    A    G        0      0        2 
   2  chr2_93720015     HCab    A    G        0      0        2 
   2  chr2_93720015     HPrz    A    G        0      0        2 
   2  chr2_93720015     ZBoe    A    G        0      0        2 
   2  chr2_93720015     ZGre    A    G        0      0        2 
   2  chr2_93720015     ZHar    A    G        0      0        2 
   2  chr2_93720015   Sample    A    G        0      0        2 
   2  chr2_93721002     AAsi    G    A        0      0        2 
   2  chr2_93721002     AKia    G    A        0      0        2 
   2  chr2_93721002     AOna    G    A        0      0        2 
   2  chr2_93721002     ASom    G    A        0      0        2 
   2  chr2_93721002     HCab    G    A        0      0        2 
   2  chr2_93721002     HPrz    G    A        0      0        2 
   2  chr2_93721002     ZBoe    G    A        0      0        2 
   2  chr2_93721002     ZGre    G    A      0.5      1        2 
   2  chr2_93721002     ZHar    G    A        0      0        2 
   2  chr2_93721002   Sample    G    A        0      0        2 
   2  chr2_93722568     AAsi    C    T        0      0        2 
   2  chr2_93722568     AKia    C    T        0      0        2 
   2  chr2_93722568     AOna    C    T        0      0        2 
   2  chr2_93722568     ASom    C    T        0      0        2 
   2  chr2_93722568     HCab    C    T        0      0        2 
   2  chr2_93722568     HPrz    C    T        0      0        2 
   2  chr2_93722568     ZBoe    C    T      0.5      1        2 
   2  chr2_93722568     ZGre    C    T        0      0        2 
   2  chr2_93722568     ZHar    C    T        0      0        2 
   2  chr2_93722568   Sample    C    T        0      0        2 
   2  chr2_93731866     AAsi    G    A        0      0        2 
   2  chr2_93731866     AKia    G    A      0.5      1        2 
   2  chr2_93731866     AOna    G    A      0.5      1        2 
   2  chr2_93731866     ASom    G    A        0      0        2 
   2  chr2_93731866     HCab    G    A        0      0        2 
   2  chr2_93731866     HPrz    G    A        0      0        2 
   2  chr2_93731866     ZBoe    G    A        0      0        2 
   2  chr2_93731866     ZGre    G    A        0      0        2 
   2  chr2_93731866     ZHar    G    A        0      0        2 
   2  chr2_93731866   Sample    G    A        0      0        2 
   2  chr2_93737101     AAsi    C    T        0      0        2 
   2  chr2_93737101     AKia    C    T        0      0        2 
   2  chr2_93737101     AOna    C    T        0      0        2 
   2  chr2_93737101     ASom    C    T        0      0        2 
   2  chr2_93737101     HCab    C    T        0      0        2 
   2  chr2_93737101     HPrz    C    T        0      0        2 
   2  chr2_93737101     ZBoe    C    T        0      0        2 
   2  chr2_93737101     ZGre    C    T        0      0        2 
   2  chr2_93737101     ZHar    C    T      0.5      1        2 
   2  chr2_93737101   Sample    C    T        0      0        2 
   2  chr2_93740517     AAsi    C    T        0      0        2 
   2  chr2_93740517     AKia    C    T        0      0        2 
   2  chr2_93740517     AOna    C    T        0      0        2 
   2  chr2_93740517     ASom    C    T        0      0        2 
   2  chr2_93740517     HCab    C    T        0      0        2 
   2  chr2_93740517     HPrz    C    T      0.5      1        2 
   2  chr2_93740517     ZBoe    C    T        0      0        2 
   2  chr2_93740517     ZGre    C    T        0      0        2 
   2  chr2_93740517     ZHar    C    T        0      0        2 
   2  chr2_93740517   Sample    C    T        0      0        2 
   2  chr2_93743328     AAsi    A    G        1      2        2 
   2  chr2_93743328     AKia    A    G        0      0        2 
   2  chr2_93743328     AOna    A    G        0      0        2 
   2  chr2_93743328     ASom    A    G      0.5      1        2 
   2  chr2_93743328     HCab    A    G        0      0        2 
   2  chr2_93743328     HPrz    A    G        0      0        2 
   2  chr2_93743328     ZBoe    A    G        0      0        2 
   2  chr2_93743328     ZGre    A    G        0      0        2 
   2  chr2_93743328     ZHar    A    G        0      0        2 
   2  chr2_93743328   Sample    A    G        0      0        2 
   2  chr2_93745178     AAsi    G    A        1      2        2 
   2  chr2_93745178     AKia    G    A        0      0        2 
   2  chr2_93745178     AOna    G    A      0.5      1        2 
   2  chr2_93745178     ASom    G    A      0.5      1        2 
   2  chr2_93745178     HCab    G    A        0      0        2 
   2  chr2_93745178     HPrz    G    A        0      0        2 
   2  chr2_93745178     ZBoe    G    A        0      0        2 
   2  chr2_93745178     ZGre    G    A        1      2        2 
   2  chr2_93745178     ZHar    G    A        1      2        2 
   2  chr2_93745178   Sample    G    A        0      0        2 
   2  chr2_93746630     AAsi    G    A        0      0        2 
   2  chr2_93746630     AKia    G    A        0      0        2 
   2  chr2_93746630     AOna    G    A        0      0        2 
   2  chr2_93746630     ASom    G    A        0      0        2 
   2  chr2_93746630     HCab    G    A        0      0        2 
   2  chr2_93746630     HPrz    G    A        0      0        2 
   2  chr2_93746630     ZBoe    G    A        0      0        2 
   2  chr2_93746630     ZGre    G    A        0      0        2 
   2  chr2_93746630     ZHar    G    A      0.5      1        2 
   2  chr2_93746630   Sample    G    A        0      0        2 
   2  chr2_93750226     AAsi    T    C        0      0        2 
   2  chr2_93750226     AKia    T    C        0      0        2 
   2  chr2_93750226     AOna    T    C        0      0        2 
   2  chr2_93750226     ASom    T    C        0      0        2 
   2  chr2_93750226     HCab    T    C        1      2        2 
   2  chr2_93750226     HPrz    T    C        1      2        2 
   2  chr2_93750226     ZBoe    T    C        0      0        2 
   2  chr2_93750226     ZGre    T    C        0      0        2 
   2  chr2_93750226     ZHar    T    C        0      0        2 
   2  chr2_93750226   Sample    T    C        0      0        2 
   2  chr2_93753856     AAsi    T    C        0      0        2 
   2  chr2_93753856     AKia    T    C        0      0        2 
   2  chr2_93753856     AOna    T    C        0      0        2 
   2  chr2_93753856     ASom    T    C        0      0        2 
   2  chr2_93753856     HCab    T    C        0      0        2 
   2  chr2_93753856     HPrz    T    C        0      0        2 
   2  chr2_93753856     ZBoe    T    C        0      0        2 
   2  chr2_93753856     ZGre    T    C      0.5      1        2 
   2  chr2_93753856     ZHar    T    C        0      0        2 
   2  chr2_93753856   Sample    T    C        0      0        2 
   2  chr2_93761630     AAsi    C    T        1      2        2 
   2  chr2_93761630     AKia    C    T        0      0        2 
   2  chr2_93761630     AOna    C    T        0      0        2 
   2  chr2_93761630     ASom    C    T        1      2        2 
   2  chr2_93761630     HCab    C    T        1      2        2 
   2  chr2_93761630     HPrz    C    T        1      2        2 
   2  chr2_93761630     ZBoe    C    T        0      0        2 
   2  chr2_93761630     ZGre    C    T        0      0        2 
   2  chr2_93761630     ZHar    C    T        0      0        2 
   2  chr2_93761630   Sample    C    T        1      2        2 
   2  chr2_93766320     AAsi    G    A        0      0        2 
   2  chr2_93766320     AKia    G    A        0      0        2 
   2  chr2_93766320     AOna    G    A        0      0        2 
   2  chr2_93766320     ASom    G    A        0      0        2 
   2  chr2_93766320     HCab    G    A        0      0        2 
   2  chr2_93766320     HPrz    G    A        0      0        2 
   2  chr2_93766320     ZBoe    G    A        1      2        2 
   2  chr2_93766320     ZGre    G    A        0      0        2 
   2  chr2_93766320     ZHar    G    A        0      0        2 
   2  chr2_93766320   Sample    G    A        0      0        2 
   2  chr2_93771228     AAsi    G    A        0      0        2 
   2  chr2_93771228     AKia    G    A        0      0        2 
   2  chr2_93771228     AOna    G    A        0      0        2 
   2  chr2_93771228     ASom    G    A        0      0        2 
   2  chr2_93771228     HCab    G    A        0      0        2 
   2  chr2_93771228     HPrz    G    A        0      0        2 
   2  chr2_93771228     ZBoe    G    A      0.5      1        2 
   2  chr2_93771228     ZGre    G    A        0      0        2 
   2  chr2_93771228     ZHar    G    A      0.5      1        2 
   2  chr2_93771228   Sample    G    A        0      0        2 
   2  chr2_93775918     AAsi    G    C        0      0        2 
   2  chr2_93775918     AKia    G    C        0      0        2 
   2  chr2_93775918     AOna    G    C        0      0        2 
   2  chr2_93775918     ASom    G    C        0      0        2 
   2  chr2_93775918     HCab    G    C        0      0        2 
   2  chr2_93775918     HPrz    G    C        0      0        2 
   2  chr2_93775918     ZBoe    G    C      0.5      1        2 
   2  chr2_93775918     ZGre    G    C        0      0        2 
   2  chr2_93775918     ZHar    G    C        0      0        2 
   2  chr2_93775918   Sample    G    C        0      0        2 
   2  chr2_93785805     AAsi    C    G        0      0        2 
   2  chr2_93785805     AKia    C    G        1      2        2 
   2  chr2_93785805     AOna    C    G        0      0        2 
   2  chr2_93785805     ASom    C    G        0      0        2 
   2  chr2_93785805     HCab    C    G        0      0        2 
   2  chr2_93785805     HPrz    C    G        0      0        2 
   2  chr2_93785805     ZBoe    C    G        0      0        2 
   2  chr2_93785805     ZGre    C    G        0      0        2 
   2  chr2_93785805     ZHar    C    G        0      0        2 
   2  chr2_93785805   Sample    C    G        0      0        2 
   2  chr2_93794177     AAsi    G    A        0      0        2 
   2  chr2_93794177     AKia    G    A        1      2        2 
   2  chr2_93794177     AOna    G    A        1      2        2 
   2  chr2_93794177     ASom    G    A        0      0        2 
   2  chr2_93794177     HCab    G    A        0      0        2 
   2  chr2_93794177     HPrz    G    A        0      0        2 
   2  chr2_93794177     ZBoe    G    A        0      0        2 
   2  chr2_93794177     ZGre    G    A        0      0        2 
   2  chr2_93794177     ZHar    G    A        0      0        2 
   2  chr2_93794177   Sample    G    A        0      0        2 
   2  chr2_93800717     AAsi    G    C        0      0        2 
   2  chr2_93800717     AKia    G    C        0      0        2 
   2  chr2_93800717     AOna    G    C        0      0        2 
   2  chr2_93800717     ASom    G    C        0      0        2 
   2  chr2_93800717     HCab    G    C        0      0        2 
   2  chr2_93800717     HPrz    G    C        0      0        2 
   2  chr2_93800717     ZBoe    G    C        0      0        2 
   2  chr2_93800717     ZGre    G    C        0      0        2 
   2  chr2_93800717     ZHar    G    C      0.5      1        2 
   2  chr2_93800717   Sample    G    C        0      0        2 
   2  chr2_93804378     AAsi    G    A        0      0        2 
   2  chr2_93804378     AKia    G    A        0      0        2 
   2  chr2_93804378     AOna    G    A        0      0        2 
   2  chr2_93804378     ASom    G    A        0      0        2 
   2  chr2_93804378     HCab    G    A      0.5      1        2 
   2  chr2_93804378     HPrz    G    A        0      0        2 
   2  chr2_93804378     ZBoe    G    A        0      0        2 
   2  chr2_93804378     ZGre    G    A        0      0        2 
   2  chr2_93804378     ZHar    G    A        0      0        2 
   2  chr2_93804378   Sample    G    A        0      0        2 
   2  chr2_93816771     AAsi    C    T      0.5      1        2 
   2  chr2_93816771     AKia    C    T        0      0        2 
   2  chr2_93816771     AOna    C    T        0      0        2 
   2  chr2_93816771     ASom    C    T      0.5      1        2 
   2  chr2_93816771     HCab    C    T        0      0        2 
   2  chr2_93816771     HPrz    C    T        0      0        2 
   2  chr2_93816771     ZBoe    C    T      0.5      1        2 
   2  chr2_93816771     ZGre    C    T        0      0        2 
   2  chr2_93816771     ZHar    C    T        0      0        2 
   2  chr2_93816771   Sample    C    T        0      0        2 
   2  chr2_93820691     AAsi    T    C        0      0        2 
   2  chr2_93820691     AKia    T    C        0      0        2 
   2  chr2_93820691     AOna    T    C        0      0        2 
   2  chr2_93820691     ASom    T    C        0      0        2 
   2  chr2_93820691     HCab    T    C        0      0        2 
   2  chr2_93820691     HPrz    T    C        0      0        2 
   2  chr2_93820691     ZBoe    T    C        0      0        2 
   2  chr2_93820691     ZGre    T    C        0      0        2 
   2  chr2_93820691     ZHar    T    C        1      2        2 
   2  chr2_93820691   Sample    T    C        0      0        2 
   2  chr2_93821228     AAsi    A    G        0      0        2 
   2  chr2_93821228     AKia    A    G        0      0        2 
   2  chr2_93821228     AOna    A    G        0      0        2 
   2  chr2_93821228     ASom    A    G        0      0        2 
   2  chr2_93821228     HCab    A    G        0      0        2 
   2  chr2_93821228     HPrz    A    G        0      0        2 
   2  chr2_93821228     ZBoe    A    G        0      0        2 
   2  chr2_93821228     ZGre    A    G        0      0        2 
   2  chr2_93821228     ZHar    A    G      0.5      1        2 
   2  chr2_93821228   Sample    A    G        0      0        2 
   2  chr2_93825850     AAsi    C    T        0      0        2 
   2  chr2_93825850     AKia    C    T        0      0        2 
   2  chr2_93825850     AOna    C    T        0      0        2 
   2  chr2_93825850     ASom    C    T        0      0        2 
   2  chr2_93825850     HCab    C    T        1      2        2 
   2  chr2_93825850     HPrz    C    T        1      2        2 
   2  chr2_93825850     ZBoe    C    T        0      0        2 
   2  chr2_93825850     ZGre    C    T        0      0        2 
   2  chr2_93825850     ZHar    C    T        0      0        2 
   2  chr2_93825850   Sample    C    T        0      0        2 
   2  chr2_93828781     AAsi    A    G        0      0        2 
   2  chr2_93828781     AKia    A    G        0      0        2 
   2  chr2_93828781     AOna    A    G        0      0        2 
   2  chr2_93828781     ASom    A    G        0      0        2 
   2  chr2_93828781     HCab    A    G        1      2        2 
   2  chr2_93828781     HPrz    A    G        1      2        2 
   2  chr2_93828781     ZBoe    A    G        0      0        2 
   2  chr2_93828781     ZGre    A    G        0      0        2 
   2  chr2_93828781     ZHar    A    G        0      0        2 
   2  chr2_93828781   Sample    A    G        1      2        2 
   2  chr2_93835664     AAsi    A    T        0      0        2 
   2  chr2_93835664     AKia    A    T        0      0        2 
   2  chr2_93835664     AOna    A    T        0      0        2 
   2  chr2_93835664     ASom    A    T        0      0        2 
   2  chr2_93835664     HCab    A    T        0      0        2 
   2  chr2_93835664     HPrz    A    T        0      0        2 
   2  chr2_93835664     ZBoe    A    T        0      0        2 
   2  chr2_93835664     ZGre    A    T        0      0        2 
   2  chr2_93835664     ZHar    A    T        1      2        2 
   2  chr2_93835664   Sample    A    T        0      0        2 
   2  chr2_93837273     AAsi    A    G        1      2        2 
   2  chr2_93837273     AKia    A    G        0      0        2 
   2  chr2_93837273     AOna    A    G        0      0        2 
   2  chr2_93837273     ASom    A    G        1      2        2 
   2  chr2_93837273     HCab    A    G        0      0        2 
   2  chr2_93837273     HPrz    A    G        0      0        2 
   2  chr2_93837273     ZBoe    A    G        0      0        2 
   2  chr2_93837273     ZGre    A    G        0      0        2 
   2  chr2_93837273     ZHar    A    G        0      0        2 
   2  chr2_93837273   Sample    A    G        1      2        2 
   2  chr2_93841753     AAsi    A    G        0      0        2 
   2  chr2_93841753     AKia    A    G      0.5      1        2 
   2  chr2_93841753     AOna    A    G        0      0        2 
   2  chr2_93841753     ASom    A    G        0      0        2 
   2  chr2_93841753     HCab    A    G        0      0        2 
   2  chr2_93841753     HPrz    A    G        0      0        2 
   2  chr2_93841753     ZBoe    A    G        0      0        2 
   2  chr2_93841753     ZGre    A    G        0      0        2 
   2  chr2_93841753     ZHar    A    G        0      0        2 
   2  chr2_93841753   Sample    A    G        0      0        2 
   2  chr2_93843448     AAsi    T    C        0      0        2 
   2  chr2_93843448     AKia    T    C        0      0        2 
   2  chr2_93843448     AOna    T    C        0      0        2 
   2  chr2_93843448     ASom    T    C        0      0        2 
   2  chr2_93843448     HCab    T    C        0      0        2 
   2  chr2_93843448     HPrz    T    C        0      0        2 
   2  chr2_93843448     ZBoe    T    C        0      0        2 
   2  chr2_93843448     ZGre    T    C      0.5      1        2 
   2  chr2_93843448     ZHar    T    C        0      0        2 
   2  chr2_93843448   Sample    T    C        0      0        2 
   2  chr2_93848813     AAsi    A    G        0      0        2 
   2  chr2_93848813     AKia    A    G        0      0        2 
   2  chr2_93848813     AOna    A    G        0      0        2 
   2  chr2_93848813     ASom    A    G        0      0        2 
   2  chr2_93848813     HCab    A    G      0.5      1        2 
   2  chr2_93848813     HPrz    A    G      0.5      1        2 
   2  chr2_93848813     ZBoe    A    G        0      0        2 
   2  chr2_93848813     ZGre    A    G        0      0        2 
   2  chr2_93848813     ZHar    A    G        0      0        2 
   2  chr2_93848813   Sample    A    G        0      0        2 
   2  chr2_93884212     AAsi    A    T        0      0        2 
   2  chr2_93884212     AKia    A    T        0      0        2 
   2  chr2_93884212     AOna    A    T        0      0        2 
   2  chr2_93884212     ASom    A    T        0      0        2 
   2  chr2_93884212     HCab    A    T        1      2        2 
   2  chr2_93884212     HPrz    A    T        0      0        2 
   2  chr2_93884212     ZBoe    A    T        0      0        2 
   2  chr2_93884212     ZGre    A    T        0      0        2 
   2  chr2_93884212     ZHar    A    T        0      0        2 
   2  chr2_93884212   Sample    A    T        0      0        2 
   2  chr2_93888434     AAsi    G    A        0      0        2 
   2  chr2_93888434     AKia    G    A        0      0        2 
   2  chr2_93888434     AOna    G    A        0      0        2 
   2  chr2_93888434     ASom    G    A        0      0        2 
   2  chr2_93888434     HCab    G    A        0      0        2 
   2  chr2_93888434     HPrz    G    A        0      0        2 
   2  chr2_93888434     ZBoe    G    A        0      0        2 
   2  chr2_93888434     ZGre    G    A        0      0        2 
   2  chr2_93888434     ZHar    G    A        1      2        2 
   2  chr2_93888434   Sample    G    A        0      0        2 
   2  chr2_93889859     AAsi    G    A        0      0        2 
   2  chr2_93889859     AKia    G    A        0      0        2 
   2  chr2_93889859     AOna    G    A        0      0        2 
   2  chr2_93889859     ASom    G    A        0      0        2 
   2  chr2_93889859     HCab    G    A        0      0        2 
   2  chr2_93889859     HPrz    G    A        0      0        2 
   2  chr2_93889859     ZBoe    G    A        0      0        2 
   2  chr2_93889859     ZGre    G    A        0      0        2 
   2  chr2_93889859     ZHar    G    A        1      2        2 
   2  chr2_93889859   Sample    G    A        0      0        2 
   2  chr2_93896790     AAsi    T    C        0      0        2 
   2  chr2_93896790     AKia    T    C        0      0        2 
   2  chr2_93896790     AOna    T    C        0      0        2 
   2  chr2_93896790     ASom    T    C        0      0        2 
   2  chr2_93896790     HCab    T    C        0      0        2 
   2  chr2_93896790     HPrz    T    C        0      0        2 
   2  chr2_93896790     ZBoe    T    C        0      0        2 
   2  chr2_93896790     ZGre    T    C        0      0        2 
   2  chr2_93896790     ZHar    T    C        1      2        2 
   2  chr2_93896790   Sample    T    C        0      0        2 
   2  chr2_93897472     AAsi    T    C        0      0        2 
   2  chr2_93897472     AKia    T    C        0      0        2 
   2  chr2_93897472     AOna    T    C        0      0        2 
   2  chr2_93897472     ASom    T    C        0      0        2 
   2  chr2_93897472     HCab    T    C        1      2        2 
   2  chr2_93897472     HPrz    T    C        1      2        2 
   2  chr2_93897472     ZBoe    T    C        0      0        2 
   2  chr2_93897472     ZGre    T    C        0      0        2 
   2  chr2_93897472     ZHar    T    C        0      0        2 
   2  chr2_93897472   Sample    T    C        0      0        2 
   2  chr2_93915486     AAsi    G    A        1      2        2 
   2  chr2_93915486     AKia    G    A        1      2        2 
   2  chr2_93915486     AOna    G    A        1      2        2 
   2  chr2_93915486     ASom    G    A        1      2        2 
   2  chr2_93915486     HCab    G    A        0      0        2 
   2  chr2_93915486     HPrz    G    A        0      0        2 
   2  chr2_93915486     ZBoe    G    A        0      0        2 
   2  chr2_93915486     ZGre    G    A        0      0        2 
   2  chr2_93915486     ZHar    G    A        0      0        2 
   2  chr2_93915486   Sample    G    A        1      2        2 
   2  chr2_93921730     AAsi    A    G        0      0        2 
   2  chr2_93921730     AKia    A    G        0      0        2 
   2  chr2_93921730     AOna    A    G        0      0        2 
   2  chr2_93921730     ASom    A    G        0      0        2 
   2  chr2_93921730     HCab    A    G      0.5      1        2 
   2  chr2_93921730     HPrz    A    G      0.5      1        2 
   2  chr2_93921730     ZBoe    A    G        0      0        2 
   2  chr2_93921730     ZGre    A    G        0      0        2 
   2  chr2_93921730     ZHar    A    G        0      0        2 
   2  chr2_93921730   Sample    A    G        0      0        2 
   2  chr2_93924295     AAsi    C    G        0      0        2 
   2  chr2_93924295     AKia    C    G        0      0        2 
   2  chr2_93924295     AOna    C    G      0.5      1        2 
   2  chr2_93924295     ASom    C    G        0      0        2 
   2  chr2_93924295     HCab    C    G        0      0        2 
   2  chr2_93924295     HPrz    C    G        0      0        2 
   2  chr2_93924295     ZBoe    C    G        0      0        2 
   2  chr2_93924295     ZGre    C    G        0      0        2 
   2  chr2_93924295     ZHar    C    G        0      0        2 
   2  chr2_93924295   Sample    C    G        0      0        2 
   2  chr2_93935405     AAsi    T    C        0      0        2 
   2  chr2_93935405     AKia    T    C        0      0        2 
   2  chr2_93935405     AOna    T    C        0      0        2 
   2  chr2_93935405     ASom    T    C        0      0        2 
   2  chr2_93935405     HCab    T    C        0      0        2 
   2  chr2_93935405     HPrz    T    C        0      0        2 
   2  chr2_93935405     ZBoe    T    C        0      0        2 
   2  chr2_93935405     ZGre    T    C        0      0        2 
   2  chr2_93935405     ZHar    T    C        1      2        2 
   2  chr2_93935405   Sample    T    C        0      0        2 
   2  chr2_93944729     AAsi    A    G        0      0        2 
   2  chr2_93944729     AKia    A    G        0      0        2 
   2  chr2_93944729     AOna    A    G        0      0        2 
   2  chr2_93944729     ASom    A    G        0      0        2 
   2  chr2_93944729     HCab    A    G        0      0        2 
   2  chr2_93944729     HPrz    A    G        0      0        2 
   2  chr2_93944729     ZBoe    A    G        0      0        2 
   2  chr2_93944729     ZGre    A    G      0.5      1        2 
   2  chr2_93944729     ZHar    A    G        0      0        2 
   2  chr2_93944729   Sample    A    G        0      0        2 
   2  chr2_93950618     AAsi    C    T        0      0        2 
   2  chr2_93950618     AKia    C    T        0      0        2 
   2  chr2_93950618     AOna    C    T        0      0        2 
   2  chr2_93950618     ASom    C    T        0      0        2 
   2  chr2_93950618     HCab    C    T        1      2        2 
   2  chr2_93950618     HPrz    C    T        1      2        2 
   2  chr2_93950618     ZBoe    C    T        0      0        2 
   2  chr2_93950618     ZGre    C    T        0      0        2 
   2  chr2_93950618     ZHar    C    T        0      0        2 
   2  chr2_93950618   Sample    C    T        0      0        2 
   2  chr2_93950803     AAsi    C    T        1      2        2 
   2  chr2_93950803     AKia    C    T        0      0        2 
   2  chr2_93950803     AOna    C    T        0      0        2 
   2  chr2_93950803     ASom    C    T        1      2        2 
   2  chr2_93950803     HCab    C    T        0      0        2 
   2  chr2_93950803     HPrz    C    T        0      0        2 
   2  chr2_93950803     ZBoe    C    T        0      0        2 
   2  chr2_93950803     ZGre    C    T        0      0        2 
   2  chr2_93950803     ZHar    C    T        0      0        2 
   2  chr2_93950803   Sample    C    T        1      2        2 
   2  chr2_93952890     AAsi    C    T        0      0        2 
   2  chr2_93952890     AKia    C    T        0      0        2 
   2  chr2_93952890     AOna    C    T        0      0        2 
   2  chr2_93952890     ASom    C    T        0      0        2 
   2  chr2_93952890     HCab    C    T        0      0        2 
   2  chr2_93952890     HPrz    C    T        0      0        2 
   2  chr2_93952890     ZBoe    C    T        0      0        2 
   2  chr2_93952890     ZGre    C    T        0      0        2 
   2  chr2_93952890     ZHar    C    T      0.5      1        2 
   2  chr2_93952890   Sample    C    T        0      0        2 
   2  chr2_93962541     AAsi    T    C        0      0        2 
   2  chr2_93962541     AKia    T    C        0      0        2 
   2  chr2_93962541     AOna    T    C        0      0        2 
   2  chr2_93962541     ASom    T    C        0      0        2 
   2  chr2_93962541     HCab    T    C        1      2        2 
   2  chr2_93962541     HPrz    T    C        1      2        2 
   2  chr2_93962541     ZBoe    T    C        0      0        2 
   2  chr2_93962541     ZGre    T    C        0      0        2 
   2  chr2_93962541     ZHar    T    C        0      0        2 
   2  chr2_93962541   Sample    T    C        0      0        2 
   2  chr2_93964201     AAsi    G    A        0      0        2 
   2  chr2_93964201     AKia    G    A        0      0        2 
   2  chr2_93964201     AOna    G    A      0.5      1        2 
   2  chr2_93964201     ASom    G    A        0      0        2 
   2  chr2_93964201     HCab    G    A        0      0        2 
   2  chr2_93964201     HPrz    G    A        0      0        2 
   2  chr2_93964201     ZBoe    G    A        0      0        2 
   2  chr2_93964201     ZGre    G    A        0      0        2 
   2  chr2_93964201     ZHar    G    A        0      0        2 
   2  chr2_93964201   Sample    G    A        0      0        2 
   2  chr2_93974566     AAsi    T    C        0      0        2 
   2  chr2_93974566     AKia    T    C        0      0        2 
   2  chr2_93974566     AOna    T    C        0      0        2 
   2  chr2_93974566     ASom    T    C        0      0        2 
   2  chr2_93974566     HCab    T    C        0      0        2 
   2  chr2_93974566     HPrz    T    C        0      0        2 
   2  chr2_93974566     ZBoe    T    C        0      0        2 
   2  chr2_93974566     ZGre    T    C        0      0        2 
   2  chr2_93974566     ZHar    T    C      0.5      1        2 
   2  chr2_93974566   Sample    T    C        0      0        2 
   2  chr2_93992872     AAsi    A    C        0      0        2 
   2  chr2_93992872     AKia    A    C        0      0        2 
   2  chr2_93992872     AOna    A    C        0      0        2 
   2  chr2_93992872     ASom    A    C        0      0        2 
   2  chr2_93992872     HCab    A    C        0      0        2 
   2  chr2_93992872     HPrz    A    C        0      0        2 
   2  chr2_93992872     ZBoe    A    C      0.5      1        2 
   2  chr2_93992872     ZGre    A    C        0      0        2 
   2  chr2_93992872     ZHar    A    C        0      0        2 
   2  chr2_93992872   Sample    A    C        0      0        2 
   2  chr2_94000659     AAsi    C    G        1      2        2 
   2  chr2_94000659     AKia    C    G        0      0        2 
   2  chr2_94000659     AOna    C    G        0      0        2 
   2  chr2_94000659     ASom    C    G        1      2        2 
   2  chr2_94000659     HCab    C    G        0      0        2 
   2  chr2_94000659     HPrz    C    G        0      0        2 
   2  chr2_94000659     ZBoe    C    G        0      0        2 
   2  chr2_94000659     ZGre    C    G        0      0        2 
   2  chr2_94000659     ZHar    C    G        0      0        2 
   2  chr2_94000659   Sample    C    G        1      2        2 
   2  chr2_94003921     AAsi    C    T        0      0        2 
   2  chr2_94003921     AKia    C    T        0      0        2 
   2  chr2_94003921     AOna    C    T        0      0        2 
   2  chr2_94003921     ASom    C    T        0      0        2 
   2  chr2_94003921     HCab    C    T        0      0        2 
   2  chr2_94003921     HPrz    C    T        0      0        2 
   2  chr2_94003921     ZBoe    C    T        1      2        2 
   2  chr2_94003921     ZGre    C    T        0      0        2 
   2  chr2_94003921     ZHar    C    T        0      0        2 
   2  chr2_94003921   Sample    C    T        0      0        2 
   2  chr2_94005564     AAsi    C    T        0      0        2 
   2  chr2_94005564     AKia    C    T        0      0        2 
   2  chr2_94005564     AOna    C    T        0      0        2 
   2  chr2_94005564     ASom    C    T        0      0        2 
   2  chr2_94005564     HCab    C    T        1      2        2 
   2  chr2_94005564     HPrz    C    T        1      2        2 
   2  chr2_94005564     ZBoe    C    T        0      0        2 
   2  chr2_94005564     ZGre    C    T        0      0        2 
   2  chr2_94005564     ZHar    C    T        0      0        2 
   2  chr2_94005564   Sample    C    T        0      0        2 
   2  chr2_94017348     AAsi    A    G        0      0        2 
   2  chr2_94017348     AKia    A    G        0      0        2 
   2  chr2_94017348     AOna    A    G        0      0        2 
   2  chr2_94017348     ASom    A    G        0      0        2 
   2  chr2_94017348     HCab    A    G        0      0        2 
   2  chr2_94017348     HPrz    A    G        0      0        2 
   2  chr2_94017348     ZBoe    A    G        0      0        2 
   2  chr2_94017348     ZGre    A    G      0.5      1        2 
   2  chr2_94017348     ZHar    A    G        0      0        2 
   2  chr2_94017348   Sample    A    G        0      0        2 
   2  chr2_94025795     AAsi    T    C        0      0        2 
   2  chr2_94025795     AKia    T    C        0      0        2 
   2  chr2_94025795     AOna    T    C        0      0        2 
   2  chr2_94025795     ASom    T    C        0      0        2 
   2  chr2_94025795     HCab    T    C        1      2        2 
   2  chr2_94025795     HPrz    T    C        1      2        2 
   2  chr2_94025795     ZBoe    T    C        0      0        2 
   2  chr2_94025795     ZGre    T    C        0      0        2 
   2  chr2_94025795     ZHar    T    C        0      0        2 
   2  chr2_94025795   Sample    T    C        1      2        2 
   2  chr2_94027440     AAsi    A    T        0      0        2 
   2  chr2_94027440     AKia    A    T        0      0        2 
   2  chr2_94027440     AOna    A    T        0      0        2 
   2  chr2_94027440     ASom    A    T        0      0        2 
   2  chr2_94027440     HCab    A    T        0      0        2 
   2  chr2_94027440     HPrz    A    T        0      0        2 
   2  chr2_94027440     ZBoe    A    T      0.5      1        2 
   2  chr2_94027440     ZGre    A    T        0      0        2 
   2  chr2_94027440     ZHar    A    T        0      0        2 
   2  chr2_94027440   Sample    A    T        0      0        2 
   2  chr2_94027499     AAsi    C    T        0      0        2 
   2  chr2_94027499     AKia    C    T        1      2        2 
   2  chr2_94027499     AOna    C    T        0      0        2 
   2  chr2_94027499     ASom    C    T        0      0        2 
   2  chr2_94027499     HCab    C    T        0      0        2 
   2  chr2_94027499     HPrz    C    T        0      0        2 
   2  chr2_94027499     ZBoe    C    T        0      0        2 
   2  chr2_94027499     ZGre    C    T        0      0        2 
   2  chr2_94027499     ZHar    C    T        0      0        2 
   2  chr2_94027499   Sample    C    T        0      0        2 
   2  chr2_94029557     AAsi    A    C        0      0        2 
   2  chr2_94029557     AKia    A    C        1      2        2 
   2  chr2_94029557     AOna    A    C        0      0        2 
   2  chr2_94029557     ASom    A    C        0      0        2 
   2  chr2_94029557     HCab    A    C        0      0        2 
   2  chr2_94029557     HPrz    A    C        0      0        2 
   2  chr2_94029557     ZBoe    A    C        0      0        2 
   2  chr2_94029557     ZGre    A    C        0      0        2 
   2  chr2_94029557     ZHar    A    C        0      0        2 
   2  chr2_94029557   Sample    A    C        0      0        2 
   2  chr2_94034517     AAsi    T    C        0      0        2 
   2  chr2_94034517     AKia    T    C        0      0        2 
   2  chr2_94034517     AOna    T    C        0      0        2 
   2  chr2_94034517     ASom    T    C        0      0        2 
   2  chr2_94034517     HCab    T    C        1      2        2 
   2  chr2_94034517     HPrz    T    C        1      2        2 
   2  chr2_94034517     ZBoe    T    C        0      0        2 
   2  chr2_94034517     ZGre    T    C        0      0        2 
   2  chr2_94034517     ZHar    T    C        0      0        2 
   2  chr2_94034517   Sample    T    C        0      0        2 
   2  chr2_94043023     AAsi    C    T        0      0        2 
   2  chr2_94043023     AKia    C    T        0      0        2 
   2  chr2_94043023     AOna    C    T        0      0        2 
   2  chr2_94043023     ASom    C    T        0      0        2 
   2  chr2_94043023     HCab    C    T        0      0        2 
   2  chr2_94043023     HPrz    C    T        0      0        2 
   2  chr2_94043023     ZBoe    C    T        1      2        2 
   2  chr2_94043023     ZGre    C    T        0      0        2 
   2  chr2_94043023     ZHar    C    T        0      0        2 
   2  chr2_94043023   Sample    C    T        0      0        2 
   2  chr2_94045460     AAsi    A    G        0      0        2 
   2  chr2_94045460     AKia    A    G        0      0        2 
   2  chr2_94045460     AOna    A    G      0.5      1        2 
   2  chr2_94045460     ASom    A    G        0      0        2 
   2  chr2_94045460     HCab    A    G        0      0        2 
   2  chr2_94045460     HPrz    A    G        0      0        2 
   2  chr2_94045460     ZBoe    A    G        0      0        2 
   2  chr2_94045460     ZGre    A    G        0      0        2 
   2  chr2_94045460     ZHar    A    G        0      0        2 
   2  chr2_94045460   Sample    A    G        0      0        2 
   2  chr2_94046293     AAsi    A    G        0      0        2 
   2  chr2_94046293     AKia    A    G        0      0        2 
   2  chr2_94046293     AOna    A    G        0      0        2 
   2  chr2_94046293     ASom    A    G        0      0        2 
   2  chr2_94046293     HCab    A    G        0      0        2 
   2  chr2_94046293     HPrz    A    G      0.5      1        2 
   2  chr2_94046293     ZBoe    A    G        0      0        2 
   2  chr2_94046293     ZGre    A    G        0      0        2 
   2  chr2_94046293     ZHar    A    G        0      0        2 
   2  chr2_94046293   Sample    A    G        0      0        2 
   2  chr2_94061655     AAsi    T    C        1      2        2 
   2  chr2_94061655     AKia    T    C        0      0        2 
   2  chr2_94061655     AOna    T    C        0      0        2 
   2  chr2_94061655     ASom    T    C        1      2        2 
   2  chr2_94061655     HCab    T    C        0      0        2 
   2  chr2_94061655     HPrz    T    C        0      0        2 
   2  chr2_94061655     ZBoe    T    C        0      0        2 
   2  chr2_94061655     ZGre    T    C        0      0        2 
   2  chr2_94061655     ZHar    T    C        0      0        2 
   2  chr2_94061655   Sample    T    C        1      2        2 
   2  chr2_94066042     AAsi    T    A        0      0        2 
   2  chr2_94066042     AKia    T    A        0      0        2 
   2  chr2_94066042     AOna    T    A      0.5      1        2 
   2  chr2_94066042     ASom    T    A        0      0        2 
   2  chr2_94066042     HCab    T    A        0      0        2 
   2  chr2_94066042     HPrz    T    A        0      0        2 
   2  chr2_94066042     ZBoe    T    A        0      0        2 
   2  chr2_94066042     ZGre    T    A        0      0        2 
   2  chr2_94066042     ZHar    T    A        0      0        2 
   2  chr2_94066042   Sample    T    A        0      0        2 
   2  chr2_94068699     AAsi    C    G        0      0        2 
   2  chr2_94068699     AKia    C    G        0      0        2 
   2  chr2_94068699     AOna    C    G        0      0        2 
   2  chr2_94068699     ASom    C    G        0      0        2 
   2  chr2_94068699     HCab    C    G        1      2        2 
   2  chr2_94068699     HPrz    C    G        1      2        2 
   2  chr2_94068699     ZBoe    C    G        0      0        2 
   2  chr2_94068699     ZGre    C    G        0      0        2 
   2  chr2_94068699     ZHar    C    G        0      0        2 
   2  chr2_94068699   Sample    C    G        0      0        2 
   2  chr2_94075211     AAsi    T    C        0      0        2 
   2  chr2_94075211     AKia    T    C        0      0        2 
   2  chr2_94075211     AOna    T    C      0.5      1        2 
   2  chr2_94075211     ASom    T    C        0      0        2 
   2  chr2_94075211     HCab    T    C        0      0        2 
   2  chr2_94075211     HPrz    T    C        0      0        2 
   2  chr2_94075211     ZBoe    T    C        0      0        2 
   2  chr2_94075211     ZGre    T    C        0      0        2 
   2  chr2_94075211     ZHar    T    C        0      0        2 
   2  chr2_94075211   Sample    T    C        0      0        2 
   2  chr2_94078534     AAsi    C    T      0.5      1        2 
   2  chr2_94078534     AKia    C    T        0      0        2 
   2  chr2_94078534     AOna    C    T        0      0        2 
   2  chr2_94078534     ASom    C    T        0      0        2 
   2  chr2_94078534     HCab    C    T        0      0        2 
   2  chr2_94078534     HPrz    C    T        0      0        2 
   2  chr2_94078534     ZBoe    C    T        0      0        2 
   2  chr2_94078534     ZGre    C    T        0      0        2 
   2  chr2_94078534     ZHar    C    T        0      0        2 
   2  chr2_94078534   Sample    C    T        1      2        2 
   2  chr2_94122482     AAsi    T    C        0      0        2 
   2  chr2_94122482     AKia    T    C        0      0        2 
   2  chr2_94122482     AOna    T    C        0      0        2 
   2  chr2_94122482     ASom    T    C        0      0        2 
   2  chr2_94122482     HCab    T    C        0      0        2 
   2  chr2_94122482     HPrz    T    C        0      0        2 
   2  chr2_94122482     ZBoe    T    C        0      0        2 
   2  chr2_94122482     ZGre    T    C        0      0        2 
   2  chr2_94122482     ZHar    T    C        1      2        2 
   2  chr2_94122482   Sample    T    C        0      0        2 
   2  chr2_94125640     AAsi    C    T        0      0        2 
   2  chr2_94125640     AKia    C    T        0      0        2 
   2  chr2_94125640     AOna    C    T        0      0        2 
   2  chr2_94125640     ASom    C    T        0      0        2 
   2  chr2_94125640     HCab    C    T        0      0        2 
   2  chr2_94125640     HPrz    C    T      0.5      1        2 
   2  chr2_94125640     ZBoe    C    T        0      0        2 
   2  chr2_94125640     ZGre    C    T        0      0        2 
   2  chr2_94125640     ZHar    C    T        0      0        2 
   2  chr2_94125640   Sample    C    T        0      0        2 
   2  chr2_94127216     AAsi    G    A        0      0        2 
   2  chr2_94127216     AKia    G    A        0      0        2 
   2  chr2_94127216     AOna    G    A        0      0        2 
   2  chr2_94127216     ASom    G    A        0      0        2 
   2  chr2_94127216     HCab    G    A        0      0        2 
   2  chr2_94127216     HPrz    G    A        0      0        2 
   2  chr2_94127216     ZBoe    G    A        1      2        2 
   2  chr2_94127216     ZGre    G    A        0      0        2 
   2  chr2_94127216     ZHar    G    A        0      0        2 
   2  chr2_94127216   Sample    G    A        0      0        2 
   2  chr2_94138337     AAsi    T    C        0      0        2 
   2  chr2_94138337     AKia    T    C        0      0        2 
   2  chr2_94138337     AOna    T    C        0      0        2 
   2  chr2_94138337     ASom    T    C        0      0        2 
   2  chr2_94138337     HCab    T    C        0      0        2 
   2  chr2_94138337     HPrz    T    C        1      2        2 
   2  chr2_94138337     ZBoe    T    C        0      0        2 
   2  chr2_94138337     ZGre    T    C        0      0        2 
   2  chr2_94138337     ZHar    T    C        0      0        2 
   2  chr2_94138337   Sample    T    C        0      0        2 
   2  chr2_94142704     AAsi    G    C        0      0        2 
   2  chr2_94142704     AKia    G    C        0      0        2 
   2  chr2_94142704     AOna    G    C        0      0        2 
   2  chr2_94142704     ASom    G    C        0      0        2 
   2  chr2_94142704     HCab    G    C        0      0        2 
   2  chr2_94142704     HPrz    G    C        0      0        2 
   2  chr2_94142704     ZBoe    G    C        0      0        2 
   2  chr2_94142704     ZGre    G    C        0      0        2 
   2  chr2_94142704     ZHar    G    C        1      2        2 
   2  chr2_94142704   Sample    G    C        0      0        2 
   2  chr2_94146456     AAsi    C    G        0      0        2 
   2  chr2_94146456     AKia    C    G        0      0        2 
   2  chr2_94146456     AOna    C    G        0      0        2 
   2  chr2_94146456     ASom    C    G        0      0        2 
   2  chr2_94146456     HCab    C    G        1      2        2 
   2  chr2_94146456     HPrz    C    G        1      2        2 
   2  chr2_94146456     ZBoe    C    G        0      0        2 
   2  chr2_94146456     ZGre    C    G        0      0        2 
   2  chr2_94146456     ZHar    C    G        0      0        2 
   2  chr2_94146456   Sample    C    G        0      0        2 
   2  chr2_94148731     AAsi    T    C        0      0        2 
   2  chr2_94148731     AKia    T    C        0      0        2 
   2  chr2_94148731     AOna    T    C        0      0        2 
   2  chr2_94148731     ASom    T    C        0      0        2 
   2  chr2_94148731     HCab    T    C        0      0        2 
   2  chr2_94148731     HPrz    T    C        1      2        2 
   2  chr2_94148731     ZBoe    T    C        0      0        2 
   2  chr2_94148731     ZGre    T    C        0      0        2 
   2  chr2_94148731     ZHar    T    C        0      0        2 
   2  chr2_94148731   Sample    T    C        0      0        2 
   2  chr2_94151058     AAsi    G    A      0.5      1        2 
   2  chr2_94151058     AKia    G    A        0      0        2 
   2  chr2_94151058     AOna    G    A        0      0        2 
   2  chr2_94151058     ASom    G    A        0      0        2 
   2  chr2_94151058     HCab    G    A        0      0        2 
   2  chr2_94151058     HPrz    G    A        0      0        2 
   2  chr2_94151058     ZBoe    G    A        0      0        2 
   2  chr2_94151058     ZGre    G    A        0      0        2 
   2  chr2_94151058     ZHar    G    A        0      0        2 
   2  chr2_94151058   Sample    G    A        0      0        2 
   2  chr2_94157000     AAsi    G    A        0      0        2 
   2  chr2_94157000     AKia    G    A        0      0        2 
   2  chr2_94157000     AOna    G    A        0      0        2 
   2  chr2_94157000     ASom    G    A        0      0        2 
   2  chr2_94157000     HCab    G    A        0      0        2 
   2  chr2_94157000     HPrz    G    A      0.5      1        2 
   2  chr2_94157000     ZBoe    G    A        0      0        2 
   2  chr2_94157000     ZGre    G    A        0      0        2 
   2  chr2_94157000     ZHar    G    A        0      0        2 
   2  chr2_94157000   Sample    G    A        0      0        2 
   2  chr2_94163052     AAsi    G    A        0      0        2 
   2  chr2_94163052     AKia    G    A        0      0        2 
   2  chr2_94163052     AOna    G    A        0      0        2 
   2  chr2_94163052     ASom    G    A        0      0        2 
   2  chr2_94163052     HCab    G    A        0      0        2 
   2  chr2_94163052     HPrz    G    A        0      0        2 
   2  chr2_94163052     ZBoe    G    A        0      0        2 
   2  chr2_94163052     ZGre    G    A      0.5      1        2 
   2  chr2_94163052     ZHar    G    A        0      0        2 
   2  chr2_94163052   Sample    G    A        0      0        2 
   2  chr2_94170012     AAsi    T    C        0      0        2 
   2  chr2_94170012     AKia    T    C        0      0        2 
   2  chr2_94170012     AOna    T    C        0      0        2 
   2  chr2_94170012     ASom    T    C        0      0        2 
   2  chr2_94170012     HCab    T    C        0      0        2 
   2  chr2_94170012     HPrz    T    C        0      0        2 
   2  chr2_94170012     ZBoe    T    C        0      0        2 
   2  chr2_94170012     ZGre    T    C        1      2        2 
   2  chr2_94170012     ZHar    T    C        0      0        2 
   2  chr2_94170012   Sample    T    C        0      0        2 
   2  chr2_94170313     AAsi    G    A        0      0        2 
   2  chr2_94170313     AKia    G    A        0      0        2 
   2  chr2_94170313     AOna    G    A        0      0        2 
   2  chr2_94170313     ASom    G    A        0      0        2 
   2  chr2_94170313     HCab    G    A        0      0        2 
   2  chr2_94170313     HPrz    G    A        0      0        2 
   2  chr2_94170313     ZBoe    G    A      0.5      1        2 
   2  chr2_94170313     ZGre    G    A        0      0        2 
   2  chr2_94170313     ZHar    G    A        0      0        2 
   2  chr2_94170313   Sample    G    A        0      0        2 
   2  chr2_94186602     AAsi    T    A        0      0        2 
   2  chr2_94186602     AKia    T    A        0      0        2 
   2  chr2_94186602     AOna    T    A        0      0        2 
   2  chr2_94186602     ASom    T    A        0      0        2 
   2  chr2_94186602     HCab    T    A        0      0        2 
   2  chr2_94186602     HPrz    T    A        0      0        2 
   2  chr2_94186602     ZBoe    T    A        0      0        2 
   2  chr2_94186602     ZGre    T    A      0.5      1        2 
   2  chr2_94186602     ZHar    T    A        0      0        2 
   2  chr2_94186602   Sample    T    A        0      0        2 
   2  chr2_94190964     AAsi    A    G        0      0        2 
   2  chr2_94190964     AKia    A    G        0      0        2 
   2  chr2_94190964     AOna    A    G        0      0        2 
   2  chr2_94190964     ASom    A    G        0      0        2 
   2  chr2_94190964     HCab    A    G        0      0        2 
   2  chr2_94190964     HPrz    A    G        0      0        2 
   2  chr2_94190964     ZBoe    A    G        0      0        2 
   2  chr2_94190964     ZGre    A    G      0.5      1        2 
   2  chr2_94190964     ZHar    A    G        0      0        2 
   2  chr2_94190964   Sample    A    G        0      0        2 
   2  chr2_94196721     AAsi    C    T        0      0        2 
   2  chr2_94196721     AKia    C    T        0      0        2 
   2  chr2_94196721     AOna    C    T      0.5      1        2 
   2  chr2_94196721     ASom    C    T        0      0        2 
   2  chr2_94196721     HCab    C    T        0      0        2 
   2  chr2_94196721     HPrz    C    T        0      0        2 
   2  chr2_94196721     ZBoe    C    T        0      0        2 
   2  chr2_94196721     ZGre    C    T        0      0        2 
   2  chr2_94196721     ZHar    C    T        0      0        2 
   2  chr2_94196721   Sample    C    T        0      0        2 
   2  chr2_94198724     AAsi    C    T        0      0        2 
   2  chr2_94198724     AKia    C    T        0      0        2 
   2  chr2_94198724     AOna    C    T        0      0        2 
   2  chr2_94198724     ASom    C    T        0      0        2 
   2  chr2_94198724     HCab    C    T        1      2        2 
   2  chr2_94198724     HPrz    C    T        1      2        2 
   2  chr2_94198724     ZBoe    C    T        0      0        2 
   2  chr2_94198724     ZGre    C    T        0      0        2 
   2  chr2_94198724     ZHar    C    T        0      0        2 
   2  chr2_94198724   Sample    C    T        0      0        2 
   2  chr2_94220781     AAsi    T    C        0      0        2 
   2  chr2_94220781     AKia    T    C        0      0        2 
   2  chr2_94220781     AOna    T    C        0      0        2 
   2  chr2_94220781     ASom    T    C        0      0        2 
   2  chr2_94220781     HCab    T    C        0      0        2 
   2  chr2_94220781     HPrz    T    C        0      0        2 
   2  chr2_94220781     ZBoe    T    C        0      0        2 
   2  chr2_94220781     ZGre    T    C        0      0        2 
   2  chr2_94220781     ZHar    T    C        1      2        2 
   2  chr2_94220781   Sample    T    C        0      0        2 
   2  chr2_94222568     AAsi    G    T        0      0        2 
   2  chr2_94222568     AKia    G    T        1      2        2 
   2  chr2_94222568     AOna    G    T      0.5      1        2 
   2  chr2_94222568     ASom    G    T        0      0        2 
   2  chr2_94222568     HCab    G    T        0      0        2 
   2  chr2_94222568     HPrz    G    T        0      0        2 
   2  chr2_94222568     ZBoe    G    T        0      0        2 
   2  chr2_94222568     ZGre    G    T        0      0        2 
   2  chr2_94222568     ZHar    G    T        0      0        2 
   2  chr2_94222568   Sample    G    T        0      0        2 
   2  chr2_94233819     AAsi    T    C        0      0        2 
   2  chr2_94233819     AKia    T    C        0      0        2 
   2  chr2_94233819     AOna    T    C      0.5      1        2 
   2  chr2_94233819     ASom    T    C        0      0        2 
   2  chr2_94233819     HCab    T    C        0      0        2 
   2  chr2_94233819     HPrz    T    C        0      0        2 
   2  chr2_94233819     ZBoe    T    C        0      0        2 
   2  chr2_94233819     ZGre    T    C        0      0        2 
   2  chr2_94233819     ZHar    T    C        0      0        2 
   2  chr2_94233819   Sample    T    C        0      0        2 
   2  chr2_94236580     AAsi    A    T        0      0        2 
   2  chr2_94236580     AKia    A    T        0      0        2 
   2  chr2_94236580     AOna    A    T      0.5      1        2 
   2  chr2_94236580     ASom    A    T        0      0        2 
   2  chr2_94236580     HCab    A    T        0      0        2 
   2  chr2_94236580     HPrz    A    T        0      0        2 
   2  chr2_94236580     ZBoe    A    T        0      0        2 
   2  chr2_94236580     ZGre    A    T        0      0        2 
   2  chr2_94236580     ZHar    A    T        0      0        2 
   2  chr2_94236580   Sample    A    T        0      0        2 
   2  chr2_94246959     AAsi    C    G        0      0        2 
   2  chr2_94246959     AKia    C    G        0      0        2 
   2  chr2_94246959     AOna    C    G        0      0        2 
   2  chr2_94246959     ASom    C    G      0.5      1        2 
   2  chr2_94246959     HCab    C    G        0      0        2 
   2  chr2_94246959     HPrz    C    G        0      0        2 
   2  chr2_94246959     ZBoe    C    G        0      0        2 
   2  chr2_94246959     ZGre    C    G        0      0        2 
   2  chr2_94246959     ZHar    C    G        0      0        2 
   2  chr2_94246959   Sample    C    G        0      0        2 
   2  chr2_94249868     AAsi    A    G        0      0        2 
   2  chr2_94249868     AKia    A    G        0      0        2 
   2  chr2_94249868     AOna    A    G        0      0        2 
   2  chr2_94249868     ASom    A    G        0      0        2 
   2  chr2_94249868     HCab    A    G        1      2        2 
   2  chr2_94249868     HPrz    A    G        1      2        2 
   2  chr2_94249868     ZBoe    A    G        0      0        2 
   2  chr2_94249868     ZGre    A    G        0      0        2 
   2  chr2_94249868     ZHar    A    G        0      0        2 
   2  chr2_94249868   Sample    A    G        0      0        2 
   2  chr2_94256064     AAsi    T    C        0      0        2 
   2  chr2_94256064     AKia    T    C      0.5      1        2 
   2  chr2_94256064     AOna    T    C        0      0        2 
   2  chr2_94256064     ASom    T    C        0      0        2 
   2  chr2_94256064     HCab    T    C        0      0        2 
   2  chr2_94256064     HPrz    T    C        0      0        2 
   2  chr2_94256064     ZBoe    T    C        0      0        2 
   2  chr2_94256064     ZGre    T    C        0      0        2 
   2  chr2_94256064     ZHar    T    C        0      0        2 
   2  chr2_94256064   Sample    T    C        0      0        2 
   2  chr2_94267623     AAsi    C    T        0      0        2 
   2  chr2_94267623     AKia    C    T        0      0        2 
   2  chr2_94267623     AOna    C    T        0      0        2 
   2  chr2_94267623     ASom    C    T        0      0        2 
   2  chr2_94267623     HCab    C    T        0      0        2 
   2  chr2_94267623     HPrz    C    T        0      0        2 
   2  chr2_94267623     ZBoe    C    T        0      0        2 
   2  chr2_94267623     ZGre    C    T        1      2        2 
   2  chr2_94267623     ZHar    C    T        0      0        2 
   2  chr2_94267623   Sample    C    T        0      0        2 
   2  chr2_94272742     AAsi    T    C        0      0        2 
   2  chr2_94272742     AKia    T    C        0      0        2 
   2  chr2_94272742     AOna    T    C        0      0        2 
   2  chr2_94272742     ASom    T    C        1      2        2 
   2  chr2_94272742     HCab    T    C        0      0        2 
   2  chr2_94272742     HPrz    T    C        0      0        2 
   2  chr2_94272742     ZBoe    T    C        0      0        2 
   2  chr2_94272742     ZGre    T    C        0      0        2 
   2  chr2_94272742     ZHar    T    C        0      0        2 
   2  chr2_94272742   Sample    T    C        0      0        2 
   2  chr2_94273529     AAsi    T    C        0      0        2 
   2  chr2_94273529     AKia    T    C        0      0        2 
   2  chr2_94273529     AOna    T    C        0      0        2 
   2  chr2_94273529     ASom    T    C        0      0        2 
   2  chr2_94273529     HCab    T    C        1      2        2 
   2  chr2_94273529     HPrz    T    C        1      2        2 
   2  chr2_94273529     ZBoe    T    C        0      0        2 
   2  chr2_94273529     ZGre    T    C        0      0        2 
   2  chr2_94273529     ZHar    T    C        0      0        2 
   2  chr2_94273529   Sample    T    C        0      0        2 
   2  chr2_94274475     AAsi    A    G        1      2        2 
   2  chr2_94274475     AKia    A    G        0      0        2 
   2  chr2_94274475     AOna    A    G        0      0        2 
   2  chr2_94274475     ASom    A    G        0      0        2 
   2  chr2_94274475     HCab    A    G        0      0        2 
   2  chr2_94274475     HPrz    A    G        0      0        2 
   2  chr2_94274475     ZBoe    A    G        0      0        2 
   2  chr2_94274475     ZGre    A    G        0      0        2 
   2  chr2_94274475     ZHar    A    G        0      0        2 
   2  chr2_94274475   Sample    A    G        1      2        2 
   2  chr2_94278137     AAsi    C    T        0      0        2 
   2  chr2_94278137     AKia    C    T        0      0        2 
   2  chr2_94278137     AOna    C    T        0      0        2 
   2  chr2_94278137     ASom    C    T        0      0        2 
   2  chr2_94278137     HCab    C    T        1      2        2 
   2  chr2_94278137     HPrz    C    T        1      2        2 
   2  chr2_94278137     ZBoe    C    T        0      0        2 
   2  chr2_94278137     ZGre    C    T        0      0        2 
   2  chr2_94278137     ZHar    C    T        0      0        2 
   2  chr2_94278137   Sample    C    T        0      0        2 
   2  chr2_94279082     AAsi    C    A        0      0        2 
   2  chr2_94279082     AKia    C    A        0      0        2 
   2  chr2_94279082     AOna    C    A        0      0        2 
   2  chr2_94279082     ASom    C    A        0      0        2 
   2  chr2_94279082     HCab    C    A      0.5      1        2 
   2  chr2_94279082     HPrz    C    A        1      2        2 
   2  chr2_94279082     ZBoe    C    A        0      0        2 
   2  chr2_94279082     ZGre    C    A        0      0        2 
   2  chr2_94279082     ZHar    C    A        0      0        2 
   2  chr2_94279082   Sample    C    A        0      0        2 
   2  chr2_94279626     AAsi    G    C        0      0        2 
   2  chr2_94279626     AKia    G    C        0      0        2 
   2  chr2_94279626     AOna    G    C        0      0        2 
   2  chr2_94279626     ASom    G    C        0      0        2 
   2  chr2_94279626     HCab    G    C        0      0        2 
   2  chr2_94279626     HPrz    G    C        0      0        2 
   2  chr2_94279626     ZBoe    G    C      0.5      1        2 
   2  chr2_94279626     ZGre    G    C        0      0        2 
   2  chr2_94279626     ZHar    G    C        0      0        2 
   2  chr2_94279626   Sample    G    C        0      0        2 
   2  chr2_94280299     AAsi    T    C        0      0        2 
   2  chr2_94280299     AKia    T    C        0      0        2 
   2  chr2_94280299     AOna    T    C      0.5      1        2 
   2  chr2_94280299     ASom    T    C        0      0        2 
   2  chr2_94280299     HCab    T    C        0      0        2 
   2  chr2_94280299     HPrz    T    C        0      0        2 
   2  chr2_94280299     ZBoe    T    C        0      0        2 
   2  chr2_94280299     ZGre    T    C        0      0        2 
   2  chr2_94280299     ZHar    T    C        0      0        2 
   2  chr2_94280299   Sample    T    C        0      0        2 
   2  chr2_94280375     AAsi    T    C        0      0        2 
   2  chr2_94280375     AKia    T    C        0      0        2 
   2  chr2_94280375     AOna    T    C        0      0        2 
   2  chr2_94280375     ASom    T    C        0      0        2 
   2  chr2_94280375     HCab    T    C        0      0        2 
   2  chr2_94280375     HPrz    T    C      0.5      1        2 
   2  chr2_94280375     ZBoe    T    C        0      0        2 
   2  chr2_94280375     ZGre    T    C        0      0        2 
   2  chr2_94280375     ZHar    T    C        0      0        2 
   2  chr2_94280375   Sample    T    C        0      0        2 
   2  chr2_94281001     AAsi    C    G        0      0        2 
   2  chr2_94281001     AKia    C    G        0      0        2 
   2  chr2_94281001     AOna    C    G        0      0        2 
   2  chr2_94281001     ASom    C    G        0      0        2 
   2  chr2_94281001     HCab    C    G      0.5      1        2 
   2  chr2_94281001     HPrz    C    G        0      0        2 
   2  chr2_94281001     ZBoe    C    G        0      0        2 
   2  chr2_94281001     ZGre    C    G        0      0        2 
   2  chr2_94281001     ZHar    C    G        0      0        2 
   2  chr2_94281001   Sample    C    G        0      0        2 
   2  chr2_94294927     AAsi    T    G        0      0        2 
   2  chr2_94294927     AKia    T    G        0      0        2 
   2  chr2_94294927     AOna    T    G      0.5      1        2 
   2  chr2_94294927     ASom    T    G        0      0        2 
   2  chr2_94294927     HCab    T    G        0      0        2 
   2  chr2_94294927     HPrz    T    G        0      0        2 
   2  chr2_94294927     ZBoe    T    G        0      0        2 
   2  chr2_94294927     ZGre    T    G        0      0        2 
   2  chr2_94294927     ZHar    T    G        0      0        2 
   2  chr2_94294927   Sample    T    G        0      0        2 
   2  chr2_94295247     AAsi    C    T        1      2        2 
   2  chr2_94295247     AKia    C    T        0      0        2 
   2  chr2_94295247     AOna    C    T        0      0        2 
   2  chr2_94295247     ASom    C    T        0      0        2 
   2  chr2_94295247     HCab    C    T        0      0        2 
   2  chr2_94295247     HPrz    C    T        0      0        2 
   2  chr2_94295247     ZBoe    C    T        0      0        2 
   2  chr2_94295247     ZGre    C    T        0      0        2 
   2  chr2_94295247     ZHar    C    T        0      0        2 
   2  chr2_94295247   Sample    C    T        1      2        2 
   2  chr2_94295743     AAsi    G    A        0      0        2 
   2  chr2_94295743     AKia    G    A        0      0        2 
   2  chr2_94295743     AOna    G    A        0      0        2 
   2  chr2_94295743     ASom    G    A        0      0        2 
   2  chr2_94295743     HCab    G    A        1      2        2 
   2  chr2_94295743     HPrz    G    A        1      2        2 
   2  chr2_94295743     ZBoe    G    A        0      0        2 
   2  chr2_94295743     ZGre    G    A        0      0        2 
   2  chr2_94295743     ZHar    G    A        0      0        2 
   2  chr2_94295743   Sample    G    A        0      0        2 
   2  chr2_94310264     AAsi    C    T        0      0        2 
   2  chr2_94310264     AKia    C    T      0.5      1        2 
   2  chr2_94310264     AOna    C    T        0      0        2 
   2  chr2_94310264     ASom    C    T        0      0        2 
   2  chr2_94310264     HCab    C    T        0      0        2 
   2  chr2_94310264     HPrz    C    T        0      0        2 
   2  chr2_94310264     ZBoe    C    T        0      0        2 
   2  chr2_94310264     ZGre    C    T        0      0        2 
   2  chr2_94310264     ZHar    C    T        0      0        2 
   2  chr2_94310264   Sample    C    T        0      0        2 
   2  chr2_94312732     AAsi    A    C        0      0        2 
   2  chr2_94312732     AKia    A    C        0      0        2 
   2  chr2_94312732     AOna    A    C        0      0        2 
   2  chr2_94312732     ASom    A    C        0      0        2 
   2  chr2_94312732     HCab    A    C        1      2        2 
   2  chr2_94312732     HPrz    A    C        1      2        2 
   2  chr2_94312732     ZBoe    A    C        0      0        2 
   2  chr2_94312732     ZGre    A    C        0      0        2 
   2  chr2_94312732     ZHar    A    C        0      0        2 
   2  chr2_94312732   Sample    A    C        0      0        2 
   2  chr2_94314416     AAsi    T    C        0      0        2 
   2  chr2_94314416     AKia    T    C        0      0        2 
   2  chr2_94314416     AOna    T    C        0      0        2 
   2  chr2_94314416     ASom    T    C        0      0        2 
   2  chr2_94314416     HCab    T    C        0      0        2 
   2  chr2_94314416     HPrz    T    C        0      0        2 
   2  chr2_94314416     ZBoe    T    C      0.5      1        2 
   2  chr2_94314416     ZGre    T    C        0      0        2 
   2  chr2_94314416     ZHar    T    C        0      0        2 
   2  chr2_94314416   Sample    T    C        0      0        2 
   2  chr2_94319541     AAsi    T    G        0      0        2 
   2  chr2_94319541     AKia    T    G        0      0        2 
   2  chr2_94319541     AOna    T    G        0      0        2 
   2  chr2_94319541     ASom    T    G        0      0        2 
   2  chr2_94319541     HCab    T    G        0      0        2 
   2  chr2_94319541     HPrz    T    G        0      0        2 
   2  chr2_94319541     ZBoe    T    G        0      0        2 
   2  chr2_94319541     ZGre    T    G        0      0        2 
   2  chr2_94319541     ZHar    T    G        1      2        2 
   2  chr2_94319541   Sample    T    G        0      0        2 
   2  chr2_94332627     AAsi    C    G        0      0        2 
   2  chr2_94332627     AKia    C    G        0      0        2 
   2  chr2_94332627     AOna    C    G        0      0        2 
   2  chr2_94332627     ASom    C    G        0      0        2 
   2  chr2_94332627     HCab    C    G        1      2        2 
   2  chr2_94332627     HPrz    C    G        1      2        2 
   2  chr2_94332627     ZBoe    C    G        0      0        2 
   2  chr2_94332627     ZGre    C    G        0      0        2 
   2  chr2_94332627     ZHar    C    G        0      0        2 
   2  chr2_94332627   Sample    C    G        0      0        2 
   2  chr2_94337330     AAsi    T    C        0      0        2 
   2  chr2_94337330     AKia    T    C        0      0        2 
   2  chr2_94337330     AOna    T    C        0      0        2 
   2  chr2_94337330     ASom    T    C        0      0        2 
   2  chr2_94337330     HCab    T    C      0.5      1        2 
   2  chr2_94337330     HPrz    T    C        0      0        2 
   2  chr2_94337330     ZBoe    T    C        0      0        2 
   2  chr2_94337330     ZGre    T    C        0      0        2 
   2  chr2_94337330     ZHar    T    C        0      0        2 
   2  chr2_94337330   Sample    T    C        0      0        2 
   2  chr2_94338207     AAsi    A    G        0      0        2 
   2  chr2_94338207     AKia    A    G        0      0        2 
   2  chr2_94338207     AOna    A    G        0      0        2 
   2  chr2_94338207     ASom    A    G        0      0        2 
   2  chr2_94338207     HCab    A    G        0      0        2 
   2  chr2_94338207     HPrz    A    G        0      0        2 
   2  chr2_94338207     ZBoe    A    G        0      0        2 
   2  chr2_94338207     ZGre    A    G      0.5      1        2 
   2  chr2_94338207     ZHar    A    G        0      0        2 
   2  chr2_94338207   Sample    A    G        0      0        2 
   2  chr2_94345774     AAsi    T    C        0      0        2 
   2  chr2_94345774     AKia    T    C      0.5      1        2 
   2  chr2_94345774     AOna    T    C        0      0        2 
   2  chr2_94345774     ASom    T    C        0      0        2 
   2  chr2_94345774     HCab    T    C        0      0        2 
   2  chr2_94345774     HPrz    T    C        0      0        2 
   2  chr2_94345774     ZBoe    T    C        0      0        2 
   2  chr2_94345774     ZGre    T    C        0      0        2 
   2  chr2_94345774     ZHar    T    C        0      0        2 
   2  chr2_94345774   Sample    T    C        0      0        2 
   2  chr2_94347070     AAsi    C    T      0.5      1        2 
   2  chr2_94347070     AKia    C    T        0      0        2 
   2  chr2_94347070     AOna    C    T        0      0        2 
   2  chr2_94347070     ASom    C    T        1      2        2 
   2  chr2_94347070     HCab    C    T        0      0        2 
   2  chr2_94347070     HPrz    C    T        0      0        2 
   2  chr2_94347070     ZBoe    C    T        0      0        2 
   2  chr2_94347070     ZGre    C    T        0      0        2 
   2  chr2_94347070     ZHar    C    T        0      0        2 
   2  chr2_94347070   Sample    C    T        0      0        2 
   2  chr2_94347964     AAsi    A    G        0      0        2 
   2  chr2_94347964     AKia    A    G        0      0        2 
   2  chr2_94347964     AOna    A    G        0      0        2 
   2  chr2_94347964     ASom    A    G        0      0        2 
   2  chr2_94347964     HCab    A    G        0      0        2 
   2  chr2_94347964     HPrz    A    G        0      0        2 
   2  chr2_94347964     ZBoe    A    G      0.5      1        2 
   2  chr2_94347964     ZGre    A    G        0      0        2 
   2  chr2_94347964     ZHar    A    G        0      0        2 
   2  chr2_94347964   Sample    A    G        0      0        2 
   2  chr2_94353473     AAsi    A    G        0      0        2 
   2  chr2_94353473     AKia    A    G        0      0        2 
   2  chr2_94353473     AOna    A    G        0      0        2 
   2  chr2_94353473     ASom    A    G        0      0        2 
   2  chr2_94353473     HCab    A    G        1      2        2 
   2  chr2_94353473     HPrz    A    G        1      2        2 
   2  chr2_94353473     ZBoe    A    G        0      0        2 
   2  chr2_94353473     ZGre    A    G        0      0        2 
   2  chr2_94353473     ZHar    A    G        0      0        2 
   2  chr2_94353473   Sample    A    G        0      0        2 
   2  chr2_94360267     AAsi    T    C      0.5      1        2 
   2  chr2_94360267     AKia    T    C      0.5      1        2 
   2  chr2_94360267     AOna    T    C        0      0        2 
   2  chr2_94360267     ASom    T    C        0      0        2 
   2  chr2_94360267     HCab    T    C        1      2        2 
   2  chr2_94360267     HPrz    T    C        1      2        2 
   2  chr2_94360267     ZBoe    T    C        0      0        2 
   2  chr2_94360267     ZGre    T    C        0      0        2 
   2  chr2_94360267     ZHar    T    C        0      0        2 
   2  chr2_94360267   Sample    T    C        1      2        2 
   2  chr2_94375707     AAsi    G    A        0      0        2 
   2  chr2_94375707     AKia    G    A        0      0        2 
   2  chr2_94375707     AOna    G    A        0      0        2 
   2  chr2_94375707     ASom    G    A        0      0        2 
   2  chr2_94375707     HCab    G    A        0      0        2 
   2  chr2_94375707     HPrz    G    A        0      0        2 
   2  chr2_94375707     ZBoe    G    A        0      0        2 
   2  chr2_94375707     ZGre    G    A        0      0        2 
   2  chr2_94375707     ZHar    G    A        1      2        2 
   2  chr2_94375707   Sample    G    A        0      0        2 
   2  chr2_94377535     AAsi    G    A        0      0        2 
   2  chr2_94377535     AKia    G    A      0.5      1        2 
   2  chr2_94377535     AOna    G    A      0.5      1        2 
   2  chr2_94377535     ASom    G    A        0      0        2 
   2  chr2_94377535     HCab    G    A        0      0        2 
   2  chr2_94377535     HPrz    G    A        0      0        2 
   2  chr2_94377535     ZBoe    G    A        0      0        2 
   2  chr2_94377535     ZGre    G    A        0      0        2 
   2  chr2_94377535     ZHar    G    A        0      0        2 
   2  chr2_94377535   Sample    G    A        0      0        2 
   2  chr2_94379683     AAsi    T    C        0      0        2 
   2  chr2_94379683     AKia    T    C      0.5      1        2 
   2  chr2_94379683     AOna    T    C      0.5      1        2 
   2  chr2_94379683     ASom    T    C        0      0        2 
   2  chr2_94379683     HCab    T    C        0      0        2 
   2  chr2_94379683     HPrz    T    C        0      0        2 
   2  chr2_94379683     ZBoe    T    C        0      0        2 
   2  chr2_94379683     ZGre    T    C        0      0        2 
   2  chr2_94379683     ZHar    T    C        0      0        2 
   2  chr2_94379683   Sample    T    C        0      0        2 
   2  chr2_94380038     AAsi    T    C        0      0        2 
   2  chr2_94380038     AKia    T    C      0.5      1        2 
   2  chr2_94380038     AOna    T    C      0.5      1        2 
   2  chr2_94380038     ASom    T    C        0      0        2 
   2  chr2_94380038     HCab    T    C        0      0        2 
   2  chr2_94380038     HPrz    T    C        0      0        2 
   2  chr2_94380038     ZBoe    T    C        0      0        2 
   2  chr2_94380038     ZGre    T    C        0      0        2 
   2  chr2_94380038     ZHar    T    C        0      0        2 
   2  chr2_94380038   Sample    T    C        0      0        2 
   2  chr2_94380228     AAsi    C    T        0      0        2 
   2  chr2_94380228     AKia    C    T        0      0        2 
   2  chr2_94380228     AOna    C    T        0      0        2 
   2  chr2_94380228     ASom    C    T        0      0        2 
   2  chr2_94380228     HCab    C    T      0.5      1        2 
   2  chr2_94380228     HPrz    C    T      0.5      1        2 
   2  chr2_94380228     ZBoe    C    T        0      0        2 
   2  chr2_94380228     ZGre    C    T        0      0        2 
   2  chr2_94380228     ZHar    C    T        0      0        2 
   2  chr2_94380228   Sample    C    T        0      0        2 
   2  chr2_94380660     AAsi    G    A        0      0        2 
   2  chr2_94380660     AKia    G    A        0      0        2 
   2  chr2_94380660     AOna    G    A        0      0        2 
   2  chr2_94380660     ASom    G    A        0      0        2 
   2  chr2_94380660     HCab    G    A        1      2        2 
   2  chr2_94380660     HPrz    G    A        1      2        2 
   2  chr2_94380660     ZBoe    G    A        0      0        2 
   2  chr2_94380660     ZGre    G    A        0      0        2 
   2  chr2_94380660     ZHar    G    A        0      0        2 
   2  chr2_94380660   Sample    G    A        0      0        2 
   2  chr2_94392019     AAsi    T    C        0      0        2 
   2  chr2_94392019     AKia    T    C        1      2        2 
   2  chr2_94392019     AOna    T    C        1      2        2 
   2  chr2_94392019     ASom    T    C        0      0        2 
   2  chr2_94392019     HCab    T    C        1      2        2 
   2  chr2_94392019     HPrz    T    C        1      2        2 
   2  chr2_94392019     ZBoe    T    C        0      0        2 
   2  chr2_94392019     ZGre    T    C        0      0        2 
   2  chr2_94392019     ZHar    T    C        0      0        2 
   2  chr2_94392019   Sample    T    C        0      0        2 
   2  chr2_94394194     AAsi    A    G      0.5      1        2 
   2  chr2_94394194     AKia    A    G        0      0        2 
   2  chr2_94394194     AOna    A    G        0      0        2 
   2  chr2_94394194     ASom    A    G        1      2        2 
   2  chr2_94394194     HCab    A    G        0      0        2 
   2  chr2_94394194     HPrz    A    G        0      0        2 
   2  chr2_94394194     ZBoe    A    G        0      0        2 
   2  chr2_94394194     ZGre    A    G        0      0        2 
   2  chr2_94394194     ZHar    A    G        0      0        2 
   2  chr2_94394194   Sample    A    G        1      2        2 
   2  chr2_94394500     AAsi    T    C        0      0        2 
   2  chr2_94394500     AKia    T    C        0      0        2 
   2  chr2_94394500     AOna    T    C        0      0        2 
   2  chr2_94394500     ASom    T    C        0      0        2 
   2  chr2_94394500     HCab    T    C        0      0        2 
   2  chr2_94394500     HPrz    T    C        0      0        2 
   2  chr2_94394500     ZBoe    T    C        1      2        2 
   2  chr2_94394500     ZGre    T    C        0      0        2 
   2  chr2_94394500     ZHar    T    C        0      0        2 
   2  chr2_94394500   Sample    T    C        0      0        2 
   2  chr2_94408451     AAsi    A    G        0      0        2 
   2  chr2_94408451     AKia    A    G        0      0        2 
   2  chr2_94408451     AOna    A    G        0      0        2 
   2  chr2_94408451     ASom    A    G        0      0        2 
   2  chr2_94408451     HCab    A    G        0      0        2 
   2  chr2_94408451     HPrz    A    G        1      2        2 
   2  chr2_94408451     ZBoe    A    G        0      0        2 
   2  chr2_94408451     ZGre    A    G        0      0        2 
   2  chr2_94408451     ZHar    A    G        0      0        2 
   2  chr2_94408451   Sample    A    G        0      0        2 
   2  chr2_94412963     AAsi    G    T        0      0        2 
   2  chr2_94412963     AKia    G    T        0      0        2 
   2  chr2_94412963     AOna    G    T        0      0        2 
   2  chr2_94412963     ASom    G    T        0      0        2 
   2  chr2_94412963     HCab    G    T        0      0        2 
   2  chr2_94412963     HPrz    G    T      0.5      1        2 
   2  chr2_94412963     ZBoe    G    T        0      0        2 
   2  chr2_94412963     ZGre    G    T        0      0        2 
   2  chr2_94412963     ZHar    G    T        0      0        2 
   2  chr2_94412963   Sample    G    T        0      0        2 
   2  chr2_94415979     AAsi    T    C        0      0        2 
   2  chr2_94415979     AKia    T    C        0      0        2 
   2  chr2_94415979     AOna    T    C        0      0        2 
   2  chr2_94415979     ASom    T    C        0      0        2 
   2  chr2_94415979     HCab    T    C        1      2        2 
   2  chr2_94415979     HPrz    T    C        1      2        2 
   2  chr2_94415979     ZBoe    T    C        0      0        2 
   2  chr2_94415979     ZGre    T    C        0      0        2 
   2  chr2_94415979     ZHar    T    C        0      0        2 
   2  chr2_94415979   Sample    T    C        0      0        2 
   2  chr2_94425092     AAsi    T    C        0      0        2 
   2  chr2_94425092     AKia    T    C        0      0        2 
   2  chr2_94425092     AOna    T    C        0      0        2 
   2  chr2_94425092     ASom    T    C        0      0        2 
   2  chr2_94425092     HCab    T    C        0      0        2 
   2  chr2_94425092     HPrz    T    C        0      0        2 
   2  chr2_94425092     ZBoe    T    C        0      0        2 
   2  chr2_94425092     ZGre    T    C        0      0        2 
   2  chr2_94425092     ZHar    T    C        1      2        2 
   2  chr2_94425092   Sample    T    C        0      0        2 
   2  chr2_94427682     AAsi    T    C        0      0        2 
   2  chr2_94427682     AKia    T    C        0      0        2 
   2  chr2_94427682     AOna    T    C        0      0        2 
   2  chr2_94427682     ASom    T    C        0      0        2 
   2  chr2_94427682     HCab    T    C        0      0        2 
   2  chr2_94427682     HPrz    T    C        0      0        2 
   2  chr2_94427682     ZBoe    T    C        0      0        2 
   2  chr2_94427682     ZGre    T    C        0      0        2 
   2  chr2_94427682     ZHar    T    C        1      2        2 
   2  chr2_94427682   Sample    T    C        0      0        2 
   2  chr2_94432157     AAsi    G    A        0      0        2 
   2  chr2_94432157     AKia    G    A        0      0        2 
   2  chr2_94432157     AOna    G    A        0      0        2 
   2  chr2_94432157     ASom    G    A        0      0        2 
   2  chr2_94432157     HCab    G    A        0      0        2 
   2  chr2_94432157     HPrz    G    A        0      0        2 
   2  chr2_94432157     ZBoe    G    A        0      0        2 
   2  chr2_94432157     ZGre    G    A        0      0        2 
   2  chr2_94432157     ZHar    G    A      0.5      1        2 
   2  chr2_94432157   Sample    G    A        0      0        2 
   2  chr2_94433809     AAsi    G    A        1      2        2 
   2  chr2_94433809     AKia    G    A        0      0        2 
   2  chr2_94433809     AOna    G    A        0      0        2 
   2  chr2_94433809     ASom    G    A        1      2        2 
   2  chr2_94433809     HCab    G    A        0      0        2 
   2  chr2_94433809     HPrz    G    A        0      0        2 
   2  chr2_94433809     ZBoe    G    A        0      0        2 
   2  chr2_94433809     ZGre    G    A        0      0        2 
   2  chr2_94433809     ZHar    G    A        0      0        2 
   2  chr2_94433809   Sample    G    A        1      2        2 
   2  chr2_94445978     AAsi    T    C        0      0        2 
   2  chr2_94445978     AKia    T    C        0      0        2 
   2  chr2_94445978     AOna    T    C        0      0        2 
   2  chr2_94445978     ASom    T    C        0      0        2 
   2  chr2_94445978     HCab    T    C        1      2        2 
   2  chr2_94445978     HPrz    T    C        1      2        2 
   2  chr2_94445978     ZBoe    T    C        0      0        2 
   2  chr2_94445978     ZGre    T    C        0      0        2 
   2  chr2_94445978     ZHar    T    C        0      0        2 
   2  chr2_94445978   Sample    T    C        0      0        2 
   2  chr2_94453168     AAsi    G    C        0      0        2 
   2  chr2_94453168     AKia    G    C        0      0        2 
   2  chr2_94453168     AOna    G    C        0      0        2 
   2  chr2_94453168     ASom    G    C        0      0        2 
   2  chr2_94453168     HCab    G    C      0.5      1        2 
   2  chr2_94453168     HPrz    G    C        1      2        2 
   2  chr2_94453168     ZBoe    G    C        0      0        2 
   2  chr2_94453168     ZGre    G    C        0      0        2 
   2  chr2_94453168     ZHar    G    C        0      0        2 
   2  chr2_94453168   Sample    G    C        0      0        2 
   2  chr2_94453730     AAsi    C    T        0      0        2 
   2  chr2_94453730     AKia    C    T        1      2        2 
   2  chr2_94453730     AOna    C    T        0      0        2 
   2  chr2_94453730     ASom    C    T        0      0        2 
   2  chr2_94453730     HCab    C    T        0      0        2 
   2  chr2_94453730     HPrz    C    T        0      0        2 
   2  chr2_94453730     ZBoe    C    T        0      0        2 
   2  chr2_94453730     ZGre    C    T        0      0        2 
   2  chr2_94453730     ZHar    C    T        0      0        2 
   2  chr2_94453730   Sample    C    T        0      0        2 
   2  chr2_94458109     AAsi    T    C        0      0        2 
   2  chr2_94458109     AKia    T    C        0      0        2 
   2  chr2_94458109     AOna    T    C        0      0        2 
   2  chr2_94458109     ASom    T    C        0      0        2 
   2  chr2_94458109     HCab    T    C        0      0        2 
   2  chr2_94458109     HPrz    T    C        0      0        2 
   2  chr2_94458109     ZBoe    T    C        0      0        2 
   2  chr2_94458109     ZGre    T    C        0      0        2 
   2  chr2_94458109     ZHar    T    C        1      2        2 
   2  chr2_94458109   Sample    T    C        0      0        2 
   2  chr2_94475708     AAsi    A    G        0      0        2 
   2  chr2_94475708     AKia    A    G        0      0        2 
   2  chr2_94475708     AOna    A    G        0      0        2 
   2  chr2_94475708     ASom    A    G        0      0        2 
   2  chr2_94475708     HCab    A    G        1      2        2 
   2  chr2_94475708     HPrz    A    G      0.5      1        2 
   2  chr2_94475708     ZBoe    A    G        0      0        2 
   2  chr2_94475708     ZGre    A    G        0      0        2 
   2  chr2_94475708     ZHar    A    G        0      0        2 
   2  chr2_94475708   Sample    A    G        0      0        2 
   2  chr2_94476204     AAsi    C    G        0      0        2 
   2  chr2_94476204     AKia    C    G        0      0        2 
   2  chr2_94476204     AOna    C    G        0      0        2 
   2  chr2_94476204     ASom    C    G        0      0        2 
   2  chr2_94476204     HCab    C    G        0      0        2 
   2  chr2_94476204     HPrz    C    G      0.5      1        2 
   2  chr2_94476204     ZBoe    C    G        0      0        2 
   2  chr2_94476204     ZGre    C    G        0      0        2 
   2  chr2_94476204     ZHar    C    G        0      0        2 
   2  chr2_94476204   Sample    C    G        0      0        2 
   2  chr2_94476269     AAsi    A    C      0.5      1        2 
   2  chr2_94476269     AKia    A    C        0      0        2 
   2  chr2_94476269     AOna    A    C        0      0        2 
   2  chr2_94476269     ASom    A    C        0      0        2 
   2  chr2_94476269     HCab    A    C        0      0        2 
   2  chr2_94476269     HPrz    A    C        0      0        2 
   2  chr2_94476269     ZBoe    A    C        0      0        2 
   2  chr2_94476269     ZGre    A    C        0      0        2 
   2  chr2_94476269     ZHar    A    C        0      0        2 
   2  chr2_94476269   Sample    A    C        1      2        2 
   2  chr2_94490771     AAsi    A    C        0      0        2 
   2  chr2_94490771     AKia    A    C        1      2        2 
   2  chr2_94490771     AOna    A    C        1      2        2 
   2  chr2_94490771     ASom    A    C        0      0        2 
   2  chr2_94490771     HCab    A    C        0      0        2 
   2  chr2_94490771     HPrz    A    C        0      0        2 
   2  chr2_94490771     ZBoe    A    C        0      0        2 
   2  chr2_94490771     ZGre    A    C        0      0        2 
   2  chr2_94490771     ZHar    A    C        0      0        2 
   2  chr2_94490771   Sample    A    C        0      0        2 
   2  chr2_94497536     AAsi    A    G        0      0        2 
   2  chr2_94497536     AKia    A    G        1      2        2 
   2  chr2_94497536     AOna    A    G      0.5      1        2 
   2  chr2_94497536     ASom    A    G        0      0        2 
   2  chr2_94497536     HCab    A    G        1      2        2 
   2  chr2_94497536     HPrz    A    G        1      2        2 
   2  chr2_94497536     ZBoe    A    G        0      0        2 
   2  chr2_94497536     ZGre    A    G        0      0        2 
   2  chr2_94497536     ZHar    A    G        0      0        2 
   2  chr2_94497536   Sample    A    G        0      0        2 
   2  chr2_94506388     AAsi    C    G        0      0        2 
   2  chr2_94506388     AKia    C    G        1      2        2 
   2  chr2_94506388     AOna    C    G        0      0        2 
   2  chr2_94506388     ASom    C    G        0      0        2 
   2  chr2_94506388     HCab    C    G        0      0        2 
   2  chr2_94506388     HPrz    C    G        0      0        2 
   2  chr2_94506388     ZBoe    C    G        0      0        2 
   2  chr2_94506388     ZGre    C    G        0      0        2 
   2  chr2_94506388     ZHar    C    G        0      0        2 
   2  chr2_94506388   Sample    C    G        0      0        2 
   2  chr2_94507142     AAsi    A    G        0      0        2 
   2  chr2_94507142     AKia    A    G        0      0        2 
   2  chr2_94507142     AOna    A    G        0      0        2 
   2  chr2_94507142     ASom    A    G        0      0        2 
   2  chr2_94507142     HCab    A    G        1      2        2 
   2  chr2_94507142     HPrz    A    G        1      2        2 
   2  chr2_94507142     ZBoe    A    G        0      0        2 
   2  chr2_94507142     ZGre    A    G        0      0        2 
   2  chr2_94507142     ZHar    A    G        0      0        2 
   2  chr2_94507142   Sample    A    G        0      0        2 
   2  chr2_94522337     AAsi    T    A        1      2        2 
   2  chr2_94522337     AKia    T    A        0      0        2 
   2  chr2_94522337     AOna    T    A        0      0        2 
   2  chr2_94522337     ASom    T    A        0      0        2 
   2  chr2_94522337     HCab    T    A        0      0        2 
   2  chr2_94522337     HPrz    T    A        0      0        2 
   2  chr2_94522337     ZBoe    T    A        0      0        2 
   2  chr2_94522337     ZGre    T    A        0      0        2 
   2  chr2_94522337     ZHar    T    A        0      0        2 
   2  chr2_94522337   Sample    T    A        0      0        2 
   2  chr2_94524843     AAsi    C    T        0      0        2 
   2  chr2_94524843     AKia    C    T        0      0        2 
   2  chr2_94524843     AOna    C    T        0      0        2 
   2  chr2_94524843     ASom    C    T        0      0        2 
   2  chr2_94524843     HCab    C    T        1      2        2 
   2  chr2_94524843     HPrz    C    T        1      2        2 
   2  chr2_94524843     ZBoe    C    T        0      0        2 
   2  chr2_94524843     ZGre    C    T        0      0        2 
   2  chr2_94524843     ZHar    C    T        0      0        2 
   2  chr2_94524843   Sample    C    T        0      0        2 
   2  chr2_94527694     AAsi    G    A        0      0        2 
   2  chr2_94527694     AKia    G    A        0      0        2 
   2  chr2_94527694     AOna    G    A      0.5      1        2 
   2  chr2_94527694     ASom    G    A        0      0        2 
   2  chr2_94527694     HCab    G    A        0      0        2 
   2  chr2_94527694     HPrz    G    A        0      0        2 
   2  chr2_94527694     ZBoe    G    A        0      0        2 
   2  chr2_94527694     ZGre    G    A        0      0        2 
   2  chr2_94527694     ZHar    G    A        0      0        2 
   2  chr2_94527694   Sample    G    A        0      0        2 
   2  chr2_94536477     AAsi    T    C        0      0        2 
   2  chr2_94536477     AKia    T    C        0      0        2 
   2  chr2_94536477     AOna    T    C      0.5      1        2 
   2  chr2_94536477     ASom    T    C        0      0        2 
   2  chr2_94536477     HCab    T    C        0      0        2 
   2  chr2_94536477     HPrz    T    C        0      0        2 
   2  chr2_94536477     ZBoe    T    C        0      0        2 
   2  chr2_94536477     ZGre    T    C        0      0        2 
   2  chr2_94536477     ZHar    T    C        0      0        2 
   2  chr2_94536477   Sample    T    C        0      0        2 
   2  chr2_94539301     AAsi    C    G        0      0        2 
   2  chr2_94539301     AKia    C    G        0      0        2 
   2  chr2_94539301     AOna    C    G        0      0        2 
   2  chr2_94539301     ASom    C    G        0      0        2 
   2  chr2_94539301     HCab    C    G        0      0        2 
   2  chr2_94539301     HPrz    C    G        0      0        2 
   2  chr2_94539301     ZBoe    C    G        0      0        2 
   2  chr2_94539301     ZGre    C    G        1      2        2 
   2  chr2_94539301     ZHar    C    G        0      0        2 
   2  chr2_94539301   Sample    C    G        0      0        2 
   2  chr2_94539453     AAsi    G    A        0      0        2 
   2  chr2_94539453     AKia    G    A        0      0        2 
   2  chr2_94539453     AOna    G    A      0.5      1        2 
   2  chr2_94539453     ASom    G    A        0      0        2 
   2  chr2_94539453     HCab    G    A        1      2        2 
   2  chr2_94539453     HPrz    G    A        1      2        2 
   2  chr2_94539453     ZBoe    G    A        0      0        2 
   2  chr2_94539453     ZGre    G    A        0      0        2 
   2  chr2_94539453     ZHar    G    A        0      0        2 
   2  chr2_94539453   Sample    G    A        0      0        2 
   2  chr2_94541654     AAsi    G    T        0      0        2 
   2  chr2_94541654     AKia    G    T        0      0        2 
   2  chr2_94541654     AOna    G    T        0      0        2 
   2  chr2_94541654     ASom    G    T        0      0        2 
   2  chr2_94541654     HCab    G    T        0      0        2 
   2  chr2_94541654     HPrz    G    T        0      0        2 
   2  chr2_94541654     ZBoe    G    T        0      0        2 
   2  chr2_94541654     ZGre    G    T        1      2        2 
   2  chr2_94541654     ZHar    G    T        0      0        2 
   2  chr2_94541654   Sample    G    T        0      0        2 
   2  chr2_94548833     AAsi    C    T        0      0        2 
   2  chr2_94548833     AKia    C    T        0      0        2 
   2  chr2_94548833     AOna    C    T        0      0        2 
   2  chr2_94548833     ASom    C    T        0      0        2 
   2  chr2_94548833     HCab    C    T        1      2        2 
   2  chr2_94548833     HPrz    C    T        1      2        2 
   2  chr2_94548833     ZBoe    C    T        0      0        2 
   2  chr2_94548833     ZGre    C    T        0      0        2 
   2  chr2_94548833     ZHar    C    T        0      0        2 
   2  chr2_94548833   Sample    C    T        0      0        2 
   2  chr2_94549750     AAsi    C    T        0      0        2 
   2  chr2_94549750     AKia    C    T        0      0        2 
   2  chr2_94549750     AOna    C    T        0      0        2 
   2  chr2_94549750     ASom    C    T        0      0        2 
   2  chr2_94549750     HCab    C    T        1      2        2 
   2  chr2_94549750     HPrz    C    T        1      2        2 
   2  chr2_94549750     ZBoe    C    T        0      0        2 
   2  chr2_94549750     ZGre    C    T        0      0        2 
   2  chr2_94549750     ZHar    C    T        0      0        2 
   2  chr2_94549750   Sample    C    T        0      0        2 
   2  chr2_94550890     AAsi    T    C        0      0        2 
   2  chr2_94550890     AKia    T    C        0      0        2 
   2  chr2_94550890     AOna    T    C        0      0        2 
   2  chr2_94550890     ASom    T    C        0      0        2 
   2  chr2_94550890     HCab    T    C        0      0        2 
   2  chr2_94550890     HPrz    T    C        0      0        2 
   2  chr2_94550890     ZBoe    T    C      0.5      1        2 
   2  chr2_94550890     ZGre    T    C        0      0        2 
   2  chr2_94550890     ZHar    T    C      0.5      1        2 
   2  chr2_94550890   Sample    T    C        0      0        2 
   2  chr2_94555276     AAsi    T    G        0      0        2 
   2  chr2_94555276     AKia    T    G        0      0        2 
   2  chr2_94555276     AOna    T    G        0      0        2 
   2  chr2_94555276     ASom    T    G        0      0        2 
   2  chr2_94555276     HCab    T    G        0      0        2 
   2  chr2_94555276     HPrz    T    G        0      0        2 
   2  chr2_94555276     ZBoe    T    G      0.5      1        2 
   2  chr2_94555276     ZGre    T    G        0      0        2 
   2  chr2_94555276     ZHar    T    G        0      0        2 
   2  chr2_94555276   Sample    T    G        0      0        2 
   2  chr2_94568606     AAsi    A    C        0      0        2 
   2  chr2_94568606     AKia    A    C        0      0        2 
   2  chr2_94568606     AOna    A    C        0      0        2 
   2  chr2_94568606     ASom    A    C        0      0        2 
   2  chr2_94568606     HCab    A    C        0      0        2 
   2  chr2_94568606     HPrz    A    C        0      0        2 
   2  chr2_94568606     ZBoe    A    C        0      0        2 
   2  chr2_94568606     ZGre    A    C        1      2        2 
   2  chr2_94568606     ZHar    A    C        0      0        2 
   2  chr2_94568606   Sample    A    C        0      0        2 
   2  chr2_94569869     AAsi    A    G        0      0        2 
   2  chr2_94569869     AKia    A    G        0      0        2 
   2  chr2_94569869     AOna    A    G        0      0        2 
   2  chr2_94569869     ASom    A    G        0      0        2 
   2  chr2_94569869     HCab    A    G        1      2        2 
   2  chr2_94569869     HPrz    A    G        1      2        2 
   2  chr2_94569869     ZBoe    A    G        0      0        2 
   2  chr2_94569869     ZGre    A    G        0      0        2 
   2  chr2_94569869     ZHar    A    G        0      0        2 
   2  chr2_94569869   Sample    A    G        0      0        2 
   2  chr2_94573235     AAsi    G    A        0      0        2 
   2  chr2_94573235     AKia    G    A        0      0        2 
   2  chr2_94573235     AOna    G    A        0      0        2 
   2  chr2_94573235     ASom    G    A        0      0        2 
   2  chr2_94573235     HCab    G    A        0      0        2 
   2  chr2_94573235     HPrz    G    A        0      0        2 
   2  chr2_94573235     ZBoe    G    A      0.5      1        2 
   2  chr2_94573235     ZGre    G    A        0      0        2 
   2  chr2_94573235     ZHar    G    A        0      0        2 
   2  chr2_94573235   Sample    G    A        0      0        2 
   2  chr2_94574030     AAsi    T    G        0      0        2 
   2  chr2_94574030     AKia    T    G        0      0        2 
   2  chr2_94574030     AOna    T    G        0      0        2 
   2  chr2_94574030     ASom    T    G        0      0        2 
   2  chr2_94574030     HCab    T    G        1      2        2 
   2  chr2_94574030     HPrz    T    G      0.5      1        2 
   2  chr2_94574030     ZBoe    T    G        0      0        2 
   2  chr2_94574030     ZGre    T    G        0      0        2 
   2  chr2_94574030     ZHar    T    G        0      0        2 
   2  chr2_94574030   Sample    T    G        0      0        2 
   2  chr2_94575151     AAsi    C    T        0      0        2 
   2  chr2_94575151     AKia    C    T        0      0        2 
   2  chr2_94575151     AOna    C    T        0      0        2 
   2  chr2_94575151     ASom    C    T        0      0        2 
   2  chr2_94575151     HCab    C    T        1      2        2 
   2  chr2_94575151     HPrz    C    T      0.5      1        2 
   2  chr2_94575151     ZBoe    C    T        0      0        2 
   2  chr2_94575151     ZGre    C    T        0      0        2 
   2  chr2_94575151     ZHar    C    T        0      0        2 
   2  chr2_94575151   Sample    C    T        0      0        2 
   2  chr2_94593413     AAsi    A    C        0      0        2 
   2  chr2_94593413     AKia    A    C        0      0        2 
   2  chr2_94593413     AOna    A    C        0      0        2 
   2  chr2_94593413     ASom    A    C        0      0        2 
   2  chr2_94593413     HCab    A    C        1      2        2 
   2  chr2_94593413     HPrz    A    C        1      2        2 
   2  chr2_94593413     ZBoe    A    C        0      0        2 
   2  chr2_94593413     ZGre    A    C        0      0        2 
   2  chr2_94593413     ZHar    A    C        0      0        2 
   2  chr2_94593413   Sample    A    C        0      0        2 
   2  chr2_94595051     AAsi    G    A        0      0        2 
   2  chr2_94595051     AKia    G    A        0      0        2 
   2  chr2_94595051     AOna    G    A        0      0        2 
   2  chr2_94595051     ASom    G    A        0      0        2 
   2  chr2_94595051     HCab    G    A        1      2        2 
   2  chr2_94595051     HPrz    G    A        1      2        2 
   2  chr2_94595051     ZBoe    G    A        0      0        2 
   2  chr2_94595051     ZGre    G    A        0      0        2 
   2  chr2_94595051     ZHar    G    A        0      0        2 
   2  chr2_94595051   Sample    G    A        0      0        2 
   2  chr2_94595373     AAsi    T    G        0      0        2 
   2  chr2_94595373     AKia    T    G        0      0        2 
   2  chr2_94595373     AOna    T    G        0      0        2 
   2  chr2_94595373     ASom    T    G        0      0        2 
   2  chr2_94595373     HCab    T    G        0      0        2 
   2  chr2_94595373     HPrz    T    G        0      0        2 
   2  chr2_94595373     ZBoe    T    G      0.5      1        2 
   2  chr2_94595373     ZGre    T    G        0      0        2 
   2  chr2_94595373     ZHar    T    G        0      0        2 
   2  chr2_94595373   Sample    T    G        0      0        2 
   2  chr2_94601743     AAsi    C    A        0      0        2 
   2  chr2_94601743     AKia    C    A        0      0        2 
   2  chr2_94601743     AOna    C    A        0      0        2 
   2  chr2_94601743     ASom    C    A        0      0        2 
   2  chr2_94601743     HCab    C    A        1      2        2 
   2  chr2_94601743     HPrz    C    A        1      2        2 
   2  chr2_94601743     ZBoe    C    A        0      0        2 
   2  chr2_94601743     ZGre    C    A        0      0        2 
   2  chr2_94601743     ZHar    C    A        0      0        2 
   2  chr2_94601743   Sample    C    A        0      0        2 
   2  chr2_94601839     AAsi    T    C        0      0        2 
   2  chr2_94601839     AKia    T    C        0      0        2 
   2  chr2_94601839     AOna    T    C        1      2        2 
   2  chr2_94601839     ASom    T    C        0      0        2 
   2  chr2_94601839     HCab    T    C        1      2        2 
   2  chr2_94601839     HPrz    T    C        1      2        2 
   2  chr2_94601839     ZBoe    T    C        0      0        2 
   2  chr2_94601839     ZGre    T    C        0      0        2 
   2  chr2_94601839     ZHar    T    C        0      0        2 
   2  chr2_94601839   Sample    T    C        0      0        2 
   2  chr2_94611528     AAsi    A    G        0      0        2 
   2  chr2_94611528     AKia    A    G        0      0        2 
   2  chr2_94611528     AOna    A    G        0      0        2 
   2  chr2_94611528     ASom    A    G        0      0        2 
   2  chr2_94611528     HCab    A    G        0      0        2 
   2  chr2_94611528     HPrz    A    G        0      0        2 
   2  chr2_94611528     ZBoe    A    G        0      0        2 
   2  chr2_94611528     ZGre    A    G        0      0        2 
   2  chr2_94611528     ZHar    A    G        1      2        2 
   2  chr2_94611528   Sample    A    G        0      0        2 
   2  chr2_94613159     AAsi    G    A        0      0        2 
   2  chr2_94613159     AKia    G    A        0      0        2 
   2  chr2_94613159     AOna    G    A        0      0        2 
   2  chr2_94613159     ASom    G    A        0      0        2 
   2  chr2_94613159     HCab    G    A      0.5      1        2 
   2  chr2_94613159     HPrz    G    A        0      0        2 
   2  chr2_94613159     ZBoe    G    A        0      0        2 
   2  chr2_94613159     ZGre    G    A        0      0        2 
   2  chr2_94613159     ZHar    G    A        0      0        2 
   2  chr2_94613159   Sample    G    A        0      0        2 
   2  chr2_94614342     AAsi    C    T      0.5      1        2 
   2  chr2_94614342     AKia    C    T        0      0        2 
   2  chr2_94614342     AOna    C    T        0      0        2 
   2  chr2_94614342     ASom    C    T        0      0        2 
   2  chr2_94614342     HCab    C    T        0      0        2 
   2  chr2_94614342     HPrz    C    T        0      0        2 
   2  chr2_94614342     ZBoe    C    T        0      0        2 
   2  chr2_94614342     ZGre    C    T        0      0        2 
   2  chr2_94614342     ZHar    C    T        0      0        2 
   2  chr2_94614342   Sample    C    T        0      0        2 
   2  chr2_94622532     AAsi    G    A        0      0        2 
   2  chr2_94622532     AKia    G    A        0      0        2 
   2  chr2_94622532     AOna    G    A        0      0        2 
   2  chr2_94622532     ASom    G    A        0      0        2 
   2  chr2_94622532     HCab    G    A        0      0        2 
   2  chr2_94622532     HPrz    G    A        0      0        2 
   2  chr2_94622532     ZBoe    G    A        0      0        2 
   2  chr2_94622532     ZGre    G    A        0      0        2 
   2  chr2_94622532     ZHar    G    A      0.5      1        2 
   2  chr2_94622532   Sample    G    A        0      0        2 
   2  chr2_94625670     AAsi    A    T        0      0        2 
   2  chr2_94625670     AKia    A    T        0      0        2 
   2  chr2_94625670     AOna    A    T        0      0        2 
   2  chr2_94625670     ASom    A    T        0      0        2 
   2  chr2_94625670     HCab    A    T        1      2        2 
   2  chr2_94625670     HPrz    A    T        1      2        2 
   2  chr2_94625670     ZBoe    A    T        0      0        2 
   2  chr2_94625670     ZGre    A    T        0      0        2 
   2  chr2_94625670     ZHar    A    T        0      0        2 
   2  chr2_94625670   Sample    A    T        0      0        2 
   2  chr2_94626580     AAsi    G    A        0      0        2 
   2  chr2_94626580     AKia    G    A        0      0        2 
   2  chr2_94626580     AOna    G    A        0      0        2 
   2  chr2_94626580     ASom    G    A        0      0        2 
   2  chr2_94626580     HCab    G    A        0      0        2 
   2  chr2_94626580     HPrz    G    A        0      0        2 
   2  chr2_94626580     ZBoe    G    A      0.5      1        2 
   2  chr2_94626580     ZGre    G    A      0.5      1        2 
   2  chr2_94626580     ZHar    G    A        0      0        2 
   2  chr2_94626580   Sample    G    A        0      0        2 
   2  chr2_94642437     AAsi    T    C        0      0        2 
   2  chr2_94642437     AKia    T    C        0      0        2 
   2  chr2_94642437     AOna    T    C        0      0        2 
   2  chr2_94642437     ASom    T    C        0      0        2 
   2  chr2_94642437     HCab    T    C        0      0        2 
   2  chr2_94642437     HPrz    T    C        0      0        2 
   2  chr2_94642437     ZBoe    T    C        1      2        2 
   2  chr2_94642437     ZGre    T    C        0      0        2 
   2  chr2_94642437     ZHar    T    C        0      0        2 
   2  chr2_94642437   Sample    T    C        0      0        2 
   2  chr2_94656580     AAsi    T    C        0      0        2 
   2  chr2_94656580     AKia    T    C        1      2        2 
   2  chr2_94656580     AOna    T    C        0      0        2 
   2  chr2_94656580     ASom    T    C        0      0        2 
   2  chr2_94656580     HCab    T    C        0      0        2 
   2  chr2_94656580     HPrz    T    C        0      0        2 
   2  chr2_94656580     ZBoe    T    C        0      0        2 
   2  chr2_94656580     ZGre    T    C        0      0        2 
   2  chr2_94656580     ZHar    T    C        0      0        2 
   2  chr2_94656580   Sample    T    C        0      0        2 
   2  chr2_94659600     AAsi    T    C        0      0        2 
   2  chr2_94659600     AKia    T    C        0      0        2 
   2  chr2_94659600     AOna    T    C        0      0        2 
   2  chr2_94659600     ASom    T    C      0.5      1        2 
   2  chr2_94659600     HCab    T    C        0      0        2 
   2  chr2_94659600     HPrz    T    C        0      0        2 
   2  chr2_94659600     ZBoe    T    C        0      0        2 
   2  chr2_94659600     ZGre    T    C        0      0        2 
   2  chr2_94659600     ZHar    T    C        0      0        2 
   2  chr2_94659600   Sample    T    C        0      0        2 
   2  chr2_94663972     AAsi    G    C        0      0        2 
   2  chr2_94663972     AKia    G    C        0      0        2 
   2  chr2_94663972     AOna    G    C        0      0        2 
   2  chr2_94663972     ASom    G    C        0      0        2 
   2  chr2_94663972     HCab    G    C        1      2        2 
   2  chr2_94663972     HPrz    G    C        1      2        2 
   2  chr2_94663972     ZBoe    G    C        0      0        2 
   2  chr2_94663972     ZGre    G    C        0      0        2 
   2  chr2_94663972     ZHar    G    C        0      0        2 
   2  chr2_94663972   Sample    G    C        0      0        2 
   2  chr2_94671216     AAsi    G    A        0      0        2 
   2  chr2_94671216     AKia    G    A        0      0        2 
   2  chr2_94671216     AOna    G    A        0      0        2 
   2  chr2_94671216     ASom    G    A        0      0        2 
   2  chr2_94671216     HCab    G    A      0.5      1        2 
   2  chr2_94671216     HPrz    G    A        0      0        2 
   2  chr2_94671216     ZBoe    G    A        0      0        2 
   2  chr2_94671216     ZGre    G    A        0      0        2 
   2  chr2_94671216     ZHar    G    A        0      0        2 
   2  chr2_94671216   Sample    G    A        0      0        2 
   2  chr2_94672320     AAsi    C    T        0      0        2 
   2  chr2_94672320     AKia    C    T        0      0        2 
   2  chr2_94672320     AOna    C    T      0.5      1        2 
   2  chr2_94672320     ASom    C    T        0      0        2 
   2  chr2_94672320     HCab    C    T        0      0        2 
   2  chr2_94672320     HPrz    C    T        0      0        2 
   2  chr2_94672320     ZBoe    C    T        0      0        2 
   2  chr2_94672320     ZGre    C    T        0      0        2 
   2  chr2_94672320     ZHar    C    T        0      0        2 
   2  chr2_94672320   Sample    C    T        0      0        2 
   2  chr2_94674942     AAsi    A    C        0      0        2 
   2  chr2_94674942     AKia    A    C        0      0        2 
   2  chr2_94674942     AOna    A    C        0      0        2 
   2  chr2_94674942     ASom    A    C        0      0        2 
   2  chr2_94674942     HCab    A    C        1      2        2 
   2  chr2_94674942     HPrz    A    C        1      2        2 
   2  chr2_94674942     ZBoe    A    C        0      0        2 
   2  chr2_94674942     ZGre    A    C        0      0        2 
   2  chr2_94674942     ZHar    A    C        0      0        2 
   2  chr2_94674942   Sample    A    C        0      0        2 
   2  chr2_94685910     AAsi    T    A        0      0        2 
   2  chr2_94685910     AKia    T    A        0      0        2 
   2  chr2_94685910     AOna    T    A        0      0        2 
   2  chr2_94685910     ASom    T    A        0      0        2 
   2  chr2_94685910     HCab    T    A        1      2        2 
   2  chr2_94685910     HPrz    T    A        1      2        2 
   2  chr2_94685910     ZBoe    T    A        0      0        2 
   2  chr2_94685910     ZGre    T    A        0      0        2 
   2  chr2_94685910     ZHar    T    A        0      0        2 
   2  chr2_94685910   Sample    T    A        0      0        2 
   2  chr2_94688912     AAsi    A    G        0      0        2 
   2  chr2_94688912     AKia    A    G        0      0        2 
   2  chr2_94688912     AOna    A    G        0      0        2 
   2  chr2_94688912     ASom    A    G        0      0        2 
   2  chr2_94688912     HCab    A    G        1      2        2 
   2  chr2_94688912     HPrz    A    G        1      2        2 
   2  chr2_94688912     ZBoe    A    G        0      0        2 
   2  chr2_94688912     ZGre    A    G        0      0        2 
   2  chr2_94688912     ZHar    A    G        0      0        2 
   2  chr2_94688912   Sample    A    G        0      0        2 
   2  chr2_94691185     AAsi    C    A        0      0        2 
   2  chr2_94691185     AKia    C    A        0      0        2 
   2  chr2_94691185     AOna    C    A        0      0        2 
   2  chr2_94691185     ASom    C    A        0      0        2 
   2  chr2_94691185     HCab    C    A        1      2        2 
   2  chr2_94691185     HPrz    C    A        1      2        2 
   2  chr2_94691185     ZBoe    C    A        0      0        2 
   2  chr2_94691185     ZGre    C    A        0      0        2 
   2  chr2_94691185     ZHar    C    A        0      0        2 
   2  chr2_94691185   Sample    C    A        0      0        2 
   2  chr2_94715491     AAsi    A    G        0      0        2 
   2  chr2_94715491     AKia    A    G        0      0        2 
   2  chr2_94715491     AOna    A    G        0      0        2 
   2  chr2_94715491     ASom    A    G        0      0        2 
   2  chr2_94715491     HCab    A    G        0      0        2 
   2  chr2_94715491     HPrz    A    G        0      0        2 
   2  chr2_94715491     ZBoe    A    G        0      0        2 
   2  chr2_94715491     ZGre    A    G        0      0        2 
   2  chr2_94715491     ZHar    A    G      0.5      1        2 
   2  chr2_94715491   Sample    A    G        0      0        2 
   2  chr2_94723699     AAsi    C    T        0      0        2 
   2  chr2_94723699     AKia    C    T        0      0        2 
   2  chr2_94723699     AOna    C    T        0      0        2 
   2  chr2_94723699     ASom    C    T        0      0        2 
   2  chr2_94723699     HCab    C    T        0      0        2 
   2  chr2_94723699     HPrz    C    T        0      0        2 
   2  chr2_94723699     ZBoe    C    T        0      0        2 
   2  chr2_94723699     ZGre    C    T        1      2        2 
   2  chr2_94723699     ZHar    C    T        0      0        2 
   2  chr2_94723699   Sample    C    T        0      0        2 
   2  chr2_94730075     AAsi    C    G        0      0        2 
   2  chr2_94730075     AKia    C    G        0      0        2 
   2  chr2_94730075     AOna    C    G        0      0        2 
   2  chr2_94730075     ASom    C    G        0      0        2 
   2  chr2_94730075     HCab    C    G        0      0        2 
   2  chr2_94730075     HPrz    C    G        0      0        2 
   2  chr2_94730075     ZBoe    C    G        0      0        2 
   2  chr2_94730075     ZGre    C    G        0      0        2 
   2  chr2_94730075     ZHar    C    G      0.5      1        2 
   2  chr2_94730075   Sample    C    G        0      0        2 
   2  chr2_94743769     AAsi    C    T        0      0        2 
   2  chr2_94743769     AKia    C    T        0      0        2 
   2  chr2_94743769     AOna    C    T        0      0        2 
   2  chr2_94743769     ASom    C    T        0      0        2 
   2  chr2_94743769     HCab    C    T        1      2        2 
   2  chr2_94743769     HPrz    C    T        1      2        2 
   2  chr2_94743769     ZBoe    C    T        0      0        2 
   2  chr2_94743769     ZGre    C    T        0      0        2 
   2  chr2_94743769     ZHar    C    T        0      0        2 
   2  chr2_94743769   Sample    C    T        0      0        2 
   2  chr2_94747698     AAsi    T    C      0.5      1        2 
   2  chr2_94747698     AKia    T    C        0      0        2 
   2  chr2_94747698     AOna    T    C        0      0        2 
   2  chr2_94747698     ASom    T    C        0      0        2 
   2  chr2_94747698     HCab    T    C        0      0        2 
   2  chr2_94747698     HPrz    T    C        0      0        2 
   2  chr2_94747698     ZBoe    T    C        0      0        2 
   2  chr2_94747698     ZGre    T    C        0      0        2 
   2  chr2_94747698     ZHar    T    C        0      0        2 
   2  chr2_94747698   Sample    T    C        0      0        2 
   2  chr2_94749474     AAsi    A    T        0      0        2 
   2  chr2_94749474     AKia    A    T        0      0        2 
   2  chr2_94749474     AOna    A    T        0      0        2 
   2  chr2_94749474     ASom    A    T        0      0        2 
   2  chr2_94749474     HCab    A    T        1      2        2 
   2  chr2_94749474     HPrz    A    T        1      2        2 
   2  chr2_94749474     ZBoe    A    T        0      0        2 
   2  chr2_94749474     ZGre    A    T        0      0        2 
   2  chr2_94749474     ZHar    A    T        0      0        2 
   2  chr2_94749474   Sample    A    T        0      0        2 
   2  chr2_94749709     AAsi    G    A        0      0        2 
   2  chr2_94749709     AKia    G    A        0      0        2 
   2  chr2_94749709     AOna    G    A        0      0        2 
   2  chr2_94749709     ASom    G    A        0      0        2 
   2  chr2_94749709     HCab    G    A        1      2        2 
   2  chr2_94749709     HPrz    G    A        1      2        2 
   2  chr2_94749709     ZBoe    G    A        0      0        2 
   2  chr2_94749709     ZGre    G    A        0      0        2 
   2  chr2_94749709     ZHar    G    A        0      0        2 
   2  chr2_94749709   Sample    G    A        0      0        2 
   2  chr2_94756905     AAsi    A    G        0      0        2 
   2  chr2_94756905     AKia    A    G        0      0        2 
   2  chr2_94756905     AOna    A    G        0      0        2 
   2  chr2_94756905     ASom    A    G        0      0        2 
   2  chr2_94756905     HCab    A    G        1      2        2 
   2  chr2_94756905     HPrz    A    G        1      2        2 
   2  chr2_94756905     ZBoe    A    G        0      0        2 
   2  chr2_94756905     ZGre    A    G        0      0        2 
   2  chr2_94756905     ZHar    A    G        0      0        2 
   2  chr2_94756905   Sample    A    G        0      0        2 
   2  chr2_94773251     AAsi    C    T        0      0        2 
   2  chr2_94773251     AKia    C    T        0      0        2 
   2  chr2_94773251     AOna    C    T        0      0        2 
   2  chr2_94773251     ASom    C    T        0      0        2 
   2  chr2_94773251     HCab    C    T        1      2        2 
   2  chr2_94773251     HPrz    C    T        1      2        2 
   2  chr2_94773251     ZBoe    C    T        0      0        2 
   2  chr2_94773251     ZGre    C    T        0      0        2 
   2  chr2_94773251     ZHar    C    T        0      0        2 
   2  chr2_94773251   Sample    C    T        0      0        2 
   2  chr2_94776403     AAsi    A    C        0      0        2 
   2  chr2_94776403     AKia    A    C        0      0        2 
   2  chr2_94776403     AOna    A    C        0      0        2 
   2  chr2_94776403     ASom    A    C        0      0        2 
   2  chr2_94776403     HCab    A    C        1      2        2 
   2  chr2_94776403     HPrz    A    C        1      2        2 
   2  chr2_94776403     ZBoe    A    C        0      0        2 
   2  chr2_94776403     ZGre    A    C        0      0        2 
   2  chr2_94776403     ZHar    A    C        0      0        2 
   2  chr2_94776403   Sample    A    C        0      0        2 
   2  chr2_94782989     AAsi    T    C        0      0        2 
   2  chr2_94782989     AKia    T    C        0      0        2 
   2  chr2_94782989     AOna    T    C        0      0        2 
   2  chr2_94782989     ASom    T    C      0.5      1        2 
   2  chr2_94782989     HCab    T    C        0      0        2 
   2  chr2_94782989     HPrz    T    C        0      0        2 
   2  chr2_94782989     ZBoe    T    C        0      0        2 
   2  chr2_94782989     ZGre    T    C        0      0        2 
   2  chr2_94782989     ZHar    T    C        0      0        2 
   2  chr2_94782989   Sample    T    C        0      0        2 
   2  chr2_94789508     AAsi    T    C        0      0        2 
   2  chr2_94789508     AKia    T    C        0      0        2 
   2  chr2_94789508     AOna    T    C        0      0        2 
   2  chr2_94789508     ASom    T    C        0      0        2 
   2  chr2_94789508     HCab    T    C        0      0        2 
   2  chr2_94789508     HPrz    T    C        0      0        2 
   2  chr2_94789508     ZBoe    T    C      0.5      1        2 
   2  chr2_94789508     ZGre    T    C        0      0        2 
   2  chr2_94789508     ZHar    T    C        0      0        2 
   2  chr2_94789508   Sample    T    C        0      0        2 
   2  chr2_94796501     AAsi    T    G        0      0        2 
   2  chr2_94796501     AKia    T    G        0      0        2 
   2  chr2_94796501     AOna    T    G        0      0        2 
   2  chr2_94796501     ASom    T    G        0      0        2 
   2  chr2_94796501     HCab    T    G      0.5      1        2 
   2  chr2_94796501     HPrz    T    G        1      2        2 
   2  chr2_94796501     ZBoe    T    G        0      0        2 
   2  chr2_94796501     ZGre    T    G        0      0        2 
   2  chr2_94796501     ZHar    T    G        0      0        2 
   2  chr2_94796501   Sample    T    G        0      0        2 
   2  chr2_94809360     AAsi    C    T        0      0        2 
   2  chr2_94809360     AKia    C    T        0      0        2 
   2  chr2_94809360     AOna    C    T        0      0        2 
   2  chr2_94809360     ASom    C    T        0      0        2 
   2  chr2_94809360     HCab    C    T        0      0        2 
   2  chr2_94809360     HPrz    C    T        0      0        2 
   2  chr2_94809360     ZBoe    C    T        0      0        2 
   2  chr2_94809360     ZGre    C    T        1      2        2 
   2  chr2_94809360     ZHar    C    T        0      0        2 
   2  chr2_94809360   Sample    C    T        0      0        2 
   2  chr2_94809597     AAsi    G    T        0      0        2 
   2  chr2_94809597     AKia    G    T        0      0        2 
   2  chr2_94809597     AOna    G    T        0      0        2 
   2  chr2_94809597     ASom    G    T        0      0        2 
   2  chr2_94809597     HCab    G    T        1      2        2 
   2  chr2_94809597     HPrz    G    T        1      2        2 
   2  chr2_94809597     ZBoe    G    T        0      0        2 
   2  chr2_94809597     ZGre    G    T        0      0        2 
   2  chr2_94809597     ZHar    G    T        0      0        2 
   2  chr2_94809597   Sample    G    T        0      0        2 
   2  chr2_94810378     AAsi    G    A        0      0        2 
   2  chr2_94810378     AKia    G    A        0      0        2 
   2  chr2_94810378     AOna    G    A        0      0        2 
   2  chr2_94810378     ASom    G    A        0      0        2 
   2  chr2_94810378     HCab    G    A        1      2        2 
   2  chr2_94810378     HPrz    G    A        1      2        2 
   2  chr2_94810378     ZBoe    G    A        0      0        2 
   2  chr2_94810378     ZGre    G    A        0      0        2 
   2  chr2_94810378     ZHar    G    A        0      0        2 
   2  chr2_94810378   Sample    G    A        0      0        2 
   2  chr2_94816668     AAsi    G    A        0      0        2 
   2  chr2_94816668     AKia    G    A        0      0        2 
   2  chr2_94816668     AOna    G    A        0      0        2 
   2  chr2_94816668     ASom    G    A        0      0        2 
   2  chr2_94816668     HCab    G    A        1      2        2 
   2  chr2_94816668     HPrz    G    A        1      2        2 
   2  chr2_94816668     ZBoe    G    A        0      0        2 
   2  chr2_94816668     ZGre    G    A        0      0        2 
   2  chr2_94816668     ZHar    G    A        0      0        2 
   2  chr2_94816668   Sample    G    A        0      0        2 
   2  chr2_94818346     AAsi    C    G        0      0        2 
   2  chr2_94818346     AKia    C    G        0      0        2 
   2  chr2_94818346     AOna    C    G        0      0        2 
   2  chr2_94818346     ASom    C    G        0      0        2 
   2  chr2_94818346     HCab    C    G        1      2        2 
   2  chr2_94818346     HPrz    C    G        1      2        2 
   2  chr2_94818346     ZBoe    C    G        0      0        2 
   2  chr2_94818346     ZGre    C    G        0      0        2 
   2  chr2_94818346     ZHar    C    G        0      0        2 
   2  chr2_94818346   Sample    C    G        0      0        2 
   2  chr2_94824665     AAsi    T    C        0      0        2 
   2  chr2_94824665     AKia    T    C        0      0        2 
   2  chr2_94824665     AOna    T    C        0      0        2 
   2  chr2_94824665     ASom    T    C        0      0        2 
   2  chr2_94824665     HCab    T    C        1      2        2 
   2  chr2_94824665     HPrz    T    C        1      2        2 
   2  chr2_94824665     ZBoe    T    C        0      0        2 
   2  chr2_94824665     ZGre    T    C        0      0        2 
   2  chr2_94824665     ZHar    T    C        0      0        2 
   2  chr2_94824665   Sample    T    C        0      0        2 
   2  chr2_94841818     AAsi    G    C        0      0        2 
   2  chr2_94841818     AKia    G    C        0      0        2 
   2  chr2_94841818     AOna    G    C        0      0        2 
   2  chr2_94841818     ASom    G    C        0      0        2 
   2  chr2_94841818     HCab    G    C        1      2        2 
   2  chr2_94841818     HPrz    G    C        1      2        2 
   2  chr2_94841818     ZBoe    G    C        0      0        2 
   2  chr2_94841818     ZGre    G    C        0      0        2 
   2  chr2_94841818     ZHar    G    C        0      0        2 
   2  chr2_94841818   Sample    G    C        0      0        2 
   2  chr2_94843686     AAsi    G    A        0      0        2 
   2  chr2_94843686     AKia    G    A        0      0        2 
   2  chr2_94843686     AOna    G    A        0      0        2 
   2  chr2_94843686     ASom    G    A        1      2        2 
   2  chr2_94843686     HCab    G    A        0      0        2 
   2  chr2_94843686     HPrz    G    A        0      0        2 
   2  chr2_94843686     ZBoe    G    A        0      0        2 
   2  chr2_94843686     ZGre    G    A        0      0        2 
   2  chr2_94843686     ZHar    G    A        0      0        2 
   2  chr2_94843686   Sample    G    A        0      0        2 
   2  chr2_94848184     AAsi    C    T        0      0        2 
   2  chr2_94848184     AKia    C    T        0      0        2 
   2  chr2_94848184     AOna    C    T        0      0        2 
   2  chr2_94848184     ASom    C    T        0      0        2 
   2  chr2_94848184     HCab    C    T        0      0        2 
   2  chr2_94848184     HPrz    C    T        0      0        2 
   2  chr2_94848184     ZBoe    C    T        0      0        2 
   2  chr2_94848184     ZGre    C    T        0      0        2 
   2  chr2_94848184     ZHar    C    T      0.5      1        2 
   2  chr2_94848184   Sample    C    T        0      0        2 
   2  chr2_94857292     AAsi    A    G        0      0        2 
   2  chr2_94857292     AKia    A    G        0      0        2 
   2  chr2_94857292     AOna    A    G        0      0        2 
   2  chr2_94857292     ASom    A    G        0      0        2 
   2  chr2_94857292     HCab    A    G        1      2        2 
   2  chr2_94857292     HPrz    A    G        1      2        2 
   2  chr2_94857292     ZBoe    A    G        0      0        2 
   2  chr2_94857292     ZGre    A    G        0      0        2 
   2  chr2_94857292     ZHar    A    G        0      0        2 
   2  chr2_94857292   Sample    A    G        0      0        2 
   2  chr2_94857853     AAsi    T    G        0      0        2 
   2  chr2_94857853     AKia    T    G        0      0        2 
   2  chr2_94857853     AOna    T    G        0      0        2 
   2  chr2_94857853     ASom    T    G        0      0        2 
   2  chr2_94857853     HCab    T    G        1      2        2 
   2  chr2_94857853     HPrz    T    G        1      2        2 
   2  chr2_94857853     ZBoe    T    G        0      0        2 
   2  chr2_94857853     ZGre    T    G        0      0        2 
   2  chr2_94857853     ZHar    T    G        0      0        2 
   2  chr2_94857853   Sample    T    G        0      0        2 
   2  chr2_94858201     AAsi    G    T        0      0        2 
   2  chr2_94858201     AKia    G    T      0.5      1        2 
   2  chr2_94858201     AOna    G    T        0      0        2 
   2  chr2_94858201     ASom    G    T        0      0        2 
   2  chr2_94858201     HCab    G    T        0      0        2 
   2  chr2_94858201     HPrz    G    T        0      0        2 
   2  chr2_94858201     ZBoe    G    T        0      0        2 
   2  chr2_94858201     ZGre    G    T        0      0        2 
   2  chr2_94858201     ZHar    G    T        0      0        2 
   2  chr2_94858201   Sample    G    T        0      0        2 
   2  chr2_94859497     AAsi    A    T        0      0        2 
   2  chr2_94859497     AKia    A    T      0.5      1        2 
   2  chr2_94859497     AOna    A    T        0      0        2 
   2  chr2_94859497     ASom    A    T        0      0        2 
   2  chr2_94859497     HCab    A    T        0      0        2 
   2  chr2_94859497     HPrz    A    T        0      0        2 
   2  chr2_94859497     ZBoe    A    T        0      0        2 
   2  chr2_94859497     ZGre    A    T        0      0        2 
   2  chr2_94859497     ZHar    A    T        0      0        2 
   2  chr2_94859497   Sample    A    T        0      0        2 
   2  chr2_94891266     AAsi    C    A        0      0        2 
   2  chr2_94891266     AKia    C    A        0      0        2 
   2  chr2_94891266     AOna    C    A        0      0        2 
   2  chr2_94891266     ASom    C    A        0      0        2 
   2  chr2_94891266     HCab    C    A        0      0        2 
   2  chr2_94891266     HPrz    C    A        0      0        2 
   2  chr2_94891266     ZBoe    C    A        0      0        2 
   2  chr2_94891266     ZGre    C    A      0.5      1        2 
   2  chr2_94891266     ZHar    C    A        0      0        2 
   2  chr2_94891266   Sample    C    A        0      0        2 
   2  chr2_94900450     AAsi    G    C        1      2        2 
   2  chr2_94900450     AKia    G    C        0      0        2 
   2  chr2_94900450     AOna    G    C        0      0        2 
   2  chr2_94900450     ASom    G    C        1      2        2 
   2  chr2_94900450     HCab    G    C        0      0        2 
   2  chr2_94900450     HPrz    G    C        0      0        2 
   2  chr2_94900450     ZBoe    G    C        0      0        2 
   2  chr2_94900450     ZGre    G    C        0      0        2 
   2  chr2_94900450     ZHar    G    C        0      0        2 
   2  chr2_94900450   Sample    G    C        1      2        2 
   2  chr2_94904108     AAsi    C    G        0      0        2 
   2  chr2_94904108     AKia    C    G        0      0        2 
   2  chr2_94904108     AOna    C    G        0      0        2 
   2  chr2_94904108     ASom    C    G        0      0        2 
   2  chr2_94904108     HCab    C    G        0      0        2 
   2  chr2_94904108     HPrz    C    G      0.5      1        2 
   2  chr2_94904108     ZBoe    C    G        0      0        2 
   2  chr2_94904108     ZGre    C    G        0      0        2 
   2  chr2_94904108     ZHar    C    G        0      0        2 
   2  chr2_94904108   Sample    C    G        0      0        2 
   2  chr2_94918749     AAsi    C    A        0      0        2 
   2  chr2_94918749     AKia    C    A        0      0        2 
   2  chr2_94918749     AOna    C    A        0      0        2 
   2  chr2_94918749     ASom    C    A        0      0        2 
   2  chr2_94918749     HCab    C    A      0.5      1        2 
   2  chr2_94918749     HPrz    C    A        0      0        2 
   2  chr2_94918749     ZBoe    C    A        0      0        2 
   2  chr2_94918749     ZGre    C    A        0      0        2 
   2  chr2_94918749     ZHar    C    A        0      0        2 
   2  chr2_94918749   Sample    C    A        0      0        2 
   2  chr2_94923335     AAsi    A    G        0      0        2 
   2  chr2_94923335     AKia    A    G        1      2        2 
   2  chr2_94923335     AOna    A    G        0      0        2 
   2  chr2_94923335     ASom    A    G        0      0        2 
   2  chr2_94923335     HCab    A    G        0      0        2 
   2  chr2_94923335     HPrz    A    G        0      0        2 
   2  chr2_94923335     ZBoe    A    G        0      0        2 
   2  chr2_94923335     ZGre    A    G        0      0        2 
   2  chr2_94923335     ZHar    A    G        0      0        2 
   2  chr2_94923335   Sample    A    G        0      0        2 
   2  chr2_94927123     AAsi    C    T        0      0        2 
   2  chr2_94927123     AKia    C    T        0      0        2 
   2  chr2_94927123     AOna    C    T        0      0        2 
   2  chr2_94927123     ASom    C    T        0      0        2 
   2  chr2_94927123     HCab    C    T        0      0        2 
   2  chr2_94927123     HPrz    C    T        0      0        2 
   2  chr2_94927123     ZBoe    C    T        1      2        2 
   2  chr2_94927123     ZGre    C    T        0      0        2 
   2  chr2_94927123     ZHar    C    T        0      0        2 
   2  chr2_94927123   Sample    C    T        0      0        2 
   2  chr2_94929640     AAsi    T    C        0      0        2 
   2  chr2_94929640     AKia    T    C        1      2        2 
   2  chr2_94929640     AOna    T    C        0      0        2 
   2  chr2_94929640     ASom    T    C        0      0        2 
   2  chr2_94929640     HCab    T    C        0      0        2 
   2  chr2_94929640     HPrz    T    C        0      0        2 
   2  chr2_94929640     ZBoe    T    C        0      0        2 
   2  chr2_94929640     ZGre    T    C        0      0        2 
   2  chr2_94929640     ZHar    T    C        0      0        2 
   2  chr2_94929640   Sample    T    C        0      0        2 
   2  chr2_94938018     AAsi    A    G        0      0        2 
   2  chr2_94938018     AKia    A    G        0      0        2 
   2  chr2_94938018     AOna    A    G        0      0        2 
   2  chr2_94938018     ASom    A    G        0      0        2 
   2  chr2_94938018     HCab    A    G        0      0        2 
   2  chr2_94938018     HPrz    A    G        0      0        2 
   2  chr2_94938018     ZBoe    A    G        0      0        2 
   2  chr2_94938018     ZGre    A    G        0      0        2 
   2  chr2_94938018     ZHar    A    G        1      2        2 
   2  chr2_94938018   Sample    A    G        0      0        2 
   2  chr2_94939606     AAsi    C    T        0      0        2 
   2  chr2_94939606     AKia    C    T        0      0        2 
   2  chr2_94939606     AOna    C    T        0      0        2 
   2  chr2_94939606     ASom    C    T        0      0        2 
   2  chr2_94939606     HCab    C    T      0.5      1        2 
   2  chr2_94939606     HPrz    C    T      0.5      1        2 
   2  chr2_94939606     ZBoe    C    T        0      0        2 
   2  chr2_94939606     ZGre    C    T        0      0        2 
   2  chr2_94939606     ZHar    C    T        0      0        2 
   2  chr2_94939606   Sample    C    T        0      0        2 
   2  chr2_94940203     AAsi    C    A        0      0        2 
   2  chr2_94940203     AKia    C    A        0      0        2 
   2  chr2_94940203     AOna    C    A        0      0        2 
   2  chr2_94940203     ASom    C    A        0      0        2 
   2  chr2_94940203     HCab    C    A        1      2        2 
   2  chr2_94940203     HPrz    C    A      0.5      1        2 
   2  chr2_94940203     ZBoe    C    A        0      0        2 
   2  chr2_94940203     ZGre    C    A        0      0        2 
   2  chr2_94940203     ZHar    C    A        0      0        2 
   2  chr2_94940203   Sample    C    A        0      0        2 
   2  chr2_94941970     AAsi    C    T        0      0        2 
   2  chr2_94941970     AKia    C    T        0      0        2 
   2  chr2_94941970     AOna    C    T        0      0        2 
   2  chr2_94941970     ASom    C    T        0      0        2 
   2  chr2_94941970     HCab    C    T        0      0        2 
   2  chr2_94941970     HPrz    C    T      0.5      1        2 
   2  chr2_94941970     ZBoe    C    T        0      0        2 
   2  chr2_94941970     ZGre    C    T        0      0        2 
   2  chr2_94941970     ZHar    C    T        0      0        2 
   2  chr2_94941970   Sample    C    T        0      0        2 
   2  chr2_94960195     AAsi    C    T        0      0        2 
   2  chr2_94960195     AKia    C    T        0      0        2 
   2  chr2_94960195     AOna    C    T        0      0        2 
   2  chr2_94960195     ASom    C    T        0      0        2 
   2  chr2_94960195     HCab    C    T        0      0        2 
   2  chr2_94960195     HPrz    C    T        0      0        2 
   2  chr2_94960195     ZBoe    C    T      0.5      1        2 
   2  chr2_94960195     ZGre    C    T        0      0        2 
   2  chr2_94960195     ZHar    C    T        0      0        2 
   2  chr2_94960195   Sample    C    T        0      0        2 
   2  chr2_94982382     AAsi    T    C        0      0        2 
   2  chr2_94982382     AKia    T    C        0      0        2 
   2  chr2_94982382     AOna    T    C        0      0        2 
   2  chr2_94982382     ASom    T    C        0      0        2 
   2  chr2_94982382     HCab    T    C        0      0        2 
   2  chr2_94982382     HPrz    T    C        0      0        2 
   2  chr2_94982382     ZBoe    T    C      0.5      1        2 
   2  chr2_94982382     ZGre    T    C        0      0        2 
   2  chr2_94982382     ZHar    T    C        0      0        2 
   2  chr2_94982382   Sample    T    C        0      0        2 
   2  chr2_94983830     AAsi    G    A        0      0        2 
   2  chr2_94983830     AKia    G    A        0      0        2 
   2  chr2_94983830     AOna    G    A        0      0        2 
   2  chr2_94983830     ASom    G    A        0      0        2 
   2  chr2_94983830     HCab    G    A        0      0        2 
   2  chr2_94983830     HPrz    G    A        0      0        2 
   2  chr2_94983830     ZBoe    G    A        1      2        2 
   2  chr2_94983830     ZGre    G    A        0      0        2 
   2  chr2_94983830     ZHar    G    A        1      2        2 
   2  chr2_94983830   Sample    G    A        0      0        2 
   2  chr2_94995911     AAsi    G    A        0      0        2 
   2  chr2_94995911     AKia    G    A        0      0        2 
   2  chr2_94995911     AOna    G    A        0      0        2 
   2  chr2_94995911     ASom    G    A        0      0        2 
   2  chr2_94995911     HCab    G    A      0.5      1        2 
   2  chr2_94995911     HPrz    G    A      0.5      1        2 
   2  chr2_94995911     ZBoe    G    A        0      0        2 
   2  chr2_94995911     ZGre    G    A        0      0        2 
   2  chr2_94995911     ZHar    G    A        0      0        2 
   2  chr2_94995911   Sample    G    A        0      0        2 
   2  chr2_95003377     AAsi    G    C        0      0        2 
   2  chr2_95003377     AKia    G    C        0      0        2 
   2  chr2_95003377     AOna    G    C        0      0        2 
   2  chr2_95003377     ASom    G    C        0      0        2 
   2  chr2_95003377     HCab    G    C        1      2        2 
   2  chr2_95003377     HPrz    G    C        1      2        2 
   2  chr2_95003377     ZBoe    G    C        0      0        2 
   2  chr2_95003377     ZGre    G    C        0      0        2 
   2  chr2_95003377     ZHar    G    C        0      0        2 
   2  chr2_95003377   Sample    G    C        0      0        2 
   2  chr2_95007372     AAsi    T    C        0      0        2 
   2  chr2_95007372     AKia    T    C        0      0        2 
   2  chr2_95007372     AOna    T    C        0      0        2 
   2  chr2_95007372     ASom    T    C        0      0        2 
   2  chr2_95007372     HCab    T    C        0      0        2 
   2  chr2_95007372     HPrz    T    C        0      0        2 
   2  chr2_95007372     ZBoe    T    C        1      2        2 
   2  chr2_95007372     ZGre    T    C        1      2        2 
   2  chr2_95007372     ZHar    T    C        1      2        2 
   2  chr2_95007372   Sample    T    C        0      0        2 
   2  chr2_95009365     AAsi    T    G        0      0        2 
   2  chr2_95009365     AKia    T    G        0      0        2 
   2  chr2_95009365     AOna    T    G        0      0        2 
   2  chr2_95009365     ASom    T    G        0      0        2 
   2  chr2_95009365     HCab    T    G        0      0        2 
   2  chr2_95009365     HPrz    T    G        0      0        2 
   2  chr2_95009365     ZBoe    T    G        0      0        2 
   2  chr2_95009365     ZGre    T    G        1      2        2 
   2  chr2_95009365     ZHar    T    G        0      0        2 
   2  chr2_95009365   Sample    T    G        0      0        2 
   2  chr2_95028366     AAsi    A    G        0      0        2 
   2  chr2_95028366     AKia    A    G        0      0        2 
   2  chr2_95028366     AOna    A    G        0      0        2 
   2  chr2_95028366     ASom    A    G        0      0        2 
   2  chr2_95028366     HCab    A    G        0      0        2 
   2  chr2_95028366     HPrz    A    G        0      0        2 
   2  chr2_95028366     ZBoe    A    G      0.5      1        2 
   2  chr2_95028366     ZGre    A    G        0      0        2 
   2  chr2_95028366     ZHar    A    G        0      0        2 
   2  chr2_95028366   Sample    A    G        0      0        2 
   2  chr2_95030153     AAsi    G    A        0      0        2 
   2  chr2_95030153     AKia    G    A        0      0        2 
   2  chr2_95030153     AOna    G    A        0      0        2 
   2  chr2_95030153     ASom    G    A        0      0        2 
   2  chr2_95030153     HCab    G    A        1      2        2 
   2  chr2_95030153     HPrz    G    A        1      2        2 
   2  chr2_95030153     ZBoe    G    A        0      0        2 
   2  chr2_95030153     ZGre    G    A        0      0        2 
   2  chr2_95030153     ZHar    G    A        0      0        2 
   2  chr2_95030153   Sample    G    A        0      0        2 
   2  chr2_95034333     AAsi    C    T        0      0        2 
   2  chr2_95034333     AKia    C    T        0      0        2 
   2  chr2_95034333     AOna    C    T        0      0        2 
   2  chr2_95034333     ASom    C    T        0      0        2 
   2  chr2_95034333     HCab    C    T      0.5      1        2 
   2  chr2_95034333     HPrz    C    T      0.5      1        2 
   2  chr2_95034333     ZBoe    C    T        0      0        2 
   2  chr2_95034333     ZGre    C    T        0      0        2 
   2  chr2_95034333     ZHar    C    T        0      0        2 
   2  chr2_95034333   Sample    C    T        0      0        2 
   2  chr2_95036485     AAsi    C    T        0      0        2 
   2  chr2_95036485     AKia    C    T        0      0        2 
   2  chr2_95036485     AOna    C    T        0      0        2 
   2  chr2_95036485     ASom    C    T        0      0        2 
   2  chr2_95036485     HCab    C    T        1      2        2 
   2  chr2_95036485     HPrz    C    T        1      2        2 
   2  chr2_95036485     ZBoe    C    T        0      0        2 
   2  chr2_95036485     ZGre    C    T        0      0        2 
   2  chr2_95036485     ZHar    C    T        0      0        2 
   2  chr2_95036485   Sample    C    T        0      0        2 
   2  chr2_95061149     AAsi    A    G        0      0        2 
   2  chr2_95061149     AKia    A    G        0      0        2 
   2  chr2_95061149     AOna    A    G        1      2        2 
   2  chr2_95061149     ASom    A    G        0      0        2 
   2  chr2_95061149     HCab    A    G        0      0        2 
   2  chr2_95061149     HPrz    A    G        0      0        2 
   2  chr2_95061149     ZBoe    A    G        0      0        2 
   2  chr2_95061149     ZGre    A    G        0      0        2 
   2  chr2_95061149     ZHar    A    G        0      0        2 
   2  chr2_95061149   Sample    A    G        0      0        2 
   2  chr2_95061401     AAsi    A    G        0      0        2 
   2  chr2_95061401     AKia    A    G        1      2        2 
   2  chr2_95061401     AOna    A    G        0      0        2 
   2  chr2_95061401     ASom    A    G        0      0        2 
   2  chr2_95061401     HCab    A    G        0      0        2 
   2  chr2_95061401     HPrz    A    G        0      0        2 
   2  chr2_95061401     ZBoe    A    G        0      0        2 
   2  chr2_95061401     ZGre    A    G        0      0        2 
   2  chr2_95061401     ZHar    A    G        0      0        2 
   2  chr2_95061401   Sample    A    G        0      0        2 
   2  chr2_95062420     AAsi    G    A        0      0        2 
   2  chr2_95062420     AKia    G    A        0      0        2 
   2  chr2_95062420     AOna    G    A        1      2        2 
   2  chr2_95062420     ASom    G    A        0      0        2 
   2  chr2_95062420     HCab    G    A        0      0        2 
   2  chr2_95062420     HPrz    G    A        0      0        2 
   2  chr2_95062420     ZBoe    G    A        0      0        2 
   2  chr2_95062420     ZGre    G    A        0      0        2 
   2  chr2_95062420     ZHar    G    A        0      0        2 
   2  chr2_95062420   Sample    G    A        0      0        2 
   2  chr2_95087030     AAsi    G    A        0      0        2 
   2  chr2_95087030     AKia    G    A        0      0        2 
   2  chr2_95087030     AOna    G    A        0      0        2 
   2  chr2_95087030     ASom    G    A        0      0        2 
   2  chr2_95087030     HCab    G    A        0      0        2 
   2  chr2_95087030     HPrz    G    A      0.5      1        2 
   2  chr2_95087030     ZBoe    G    A        0      0        2 
   2  chr2_95087030     ZGre    G    A        0      0        2 
   2  chr2_95087030     ZHar    G    A        0      0        2 
   2  chr2_95087030   Sample    G    A        0      0        2 
   2  chr2_95095194     AAsi    C    T        0      0        2 
   2  chr2_95095194     AKia    C    T        1      2        2 
   2  chr2_95095194     AOna    C    T        1      2        2 
   2  chr2_95095194     ASom    C    T        0      0        2 
   2  chr2_95095194     HCab    C    T        0      0        2 
   2  chr2_95095194     HPrz    C    T        0      0        2 
   2  chr2_95095194     ZBoe    C    T        0      0        2 
   2  chr2_95095194     ZGre    C    T        0      0        2 
   2  chr2_95095194     ZHar    C    T        0      0        2 
   2  chr2_95095194   Sample    C    T        0      0        2 
   2  chr2_95099188     AAsi    A    C        0      0        2 
   2  chr2_95099188     AKia    A    C        0      0        2 
   2  chr2_95099188     AOna    A    C        0      0        2 
   2  chr2_95099188     ASom    A    C        0      0        2 
   2  chr2_95099188     HCab    A    C        0      0        2 
   2  chr2_95099188     HPrz    A    C      0.5      1        2 
   2  chr2_95099188     ZBoe    A    C        0      0        2 
   2  chr2_95099188     ZGre    A    C        0      0        2 
   2  chr2_95099188     ZHar    A    C        0      0        2 
   2  chr2_95099188   Sample    A    C        0      0        2 
   2  chr2_95108142     AAsi    C    T        1      2        2 
   2  chr2_95108142     AKia    C    T        0      0        2 
   2  chr2_95108142     AOna    C    T        0      0        2 
   2  chr2_95108142     ASom    C    T        1      2        2 
   2  chr2_95108142     HCab    C    T        0      0        2 
   2  chr2_95108142     HPrz    C    T        0      0        2 
   2  chr2_95108142     ZBoe    C    T        0      0        2 
   2  chr2_95108142     ZGre    C    T        0      0        2 
   2  chr2_95108142     ZHar    C    T        0      0        2 
   2  chr2_95108142   Sample    C    T        1      2        2 
   2  chr2_95110444     AAsi    G    A        0      0        2 
   2  chr2_95110444     AKia    G    A        0      0        2 
   2  chr2_95110444     AOna    G    A        0      0        2 
   2  chr2_95110444     ASom    G    A        0      0        2 
   2  chr2_95110444     HCab    G    A        0      0        2 
   2  chr2_95110444     HPrz    G    A        0      0        2 
   2  chr2_95110444     ZBoe    G    A      0.5      1        2 
   2  chr2_95110444     ZGre    G    A        0      0        2 
   2  chr2_95110444     ZHar    G    A        0      0        2 
   2  chr2_95110444   Sample    G    A        0      0        2 
   2  chr2_95112728     AAsi    A    G        0      0        2 
   2  chr2_95112728     AKia    A    G        0      0        2 
   2  chr2_95112728     AOna    A    G        0      0        2 
   2  chr2_95112728     ASom    A    G        0      0        2 
   2  chr2_95112728     HCab    A    G        0      0        2 
   2  chr2_95112728     HPrz    A    G        0      0        2 
   2  chr2_95112728     ZBoe    A    G      0.5      1        2 
   2  chr2_95112728     ZGre    A    G        0      0        2 
   2  chr2_95112728     ZHar    A    G        0      0        2 
   2  chr2_95112728   Sample    A    G        0      0        2 
   2  chr2_95114304     AAsi    T    C        0      0        2 
   2  chr2_95114304     AKia    T    C        0      0        2 
   2  chr2_95114304     AOna    T    C        0      0        2 
   2  chr2_95114304     ASom    T    C        0      0        2 
   2  chr2_95114304     HCab    T    C        1      2        2 
   2  chr2_95114304     HPrz    T    C        1      2        2 
   2  chr2_95114304     ZBoe    T    C        0      0        2 
   2  chr2_95114304     ZGre    T    C        0      0        2 
   2  chr2_95114304     ZHar    T    C        0      0        2 
   2  chr2_95114304   Sample    T    C        0      0        2 
   2  chr2_95115161     AAsi    C    T        0      0        2 
   2  chr2_95115161     AKia    C    T        0      0        2 
   2  chr2_95115161     AOna    C    T        0      0        2 
   2  chr2_95115161     ASom    C    T        0      0        2 
   2  chr2_95115161     HCab    C    T      0.5      1        2 
   2  chr2_95115161     HPrz    C    T        1      2        2 
   2  chr2_95115161     ZBoe    C    T        0      0        2 
   2  chr2_95115161     ZGre    C    T        0      0        2 
   2  chr2_95115161     ZHar    C    T        0      0        2 
   2  chr2_95115161   Sample    C    T        0      0        2 
   2  chr2_95122890     AAsi    C    T        0      0        2 
   2  chr2_95122890     AKia    C    T        0      0        2 
   2  chr2_95122890     AOna    C    T        0      0        2 
   2  chr2_95122890     ASom    C    T        0      0        2 
   2  chr2_95122890     HCab    C    T        0      0        2 
   2  chr2_95122890     HPrz    C    T        0      0        2 
   2  chr2_95122890     ZBoe    C    T        0      0        2 
   2  chr2_95122890     ZGre    C    T      0.5      1        2 
   2  chr2_95122890     ZHar    C    T        0      0        2 
   2  chr2_95122890   Sample    C    T        0      0        2 
   2  chr2_95124395     AAsi    C    T        0      0        2 
   2  chr2_95124395     AKia    C    T        0      0        2 
   2  chr2_95124395     AOna    C    T        0      0        2 
   2  chr2_95124395     ASom    C    T        0      0        2 
   2  chr2_95124395     HCab    C    T        1      2        2 
   2  chr2_95124395     HPrz    C    T        1      2        2 
   2  chr2_95124395     ZBoe    C    T        0      0        2 
   2  chr2_95124395     ZGre    C    T        0      0        2 
   2  chr2_95124395     ZHar    C    T        0      0        2 
   2  chr2_95124395   Sample    C    T        0      0        2 
   2  chr2_95134345     AAsi    T    G        0      0        2 
   2  chr2_95134345     AKia    T    G        0      0        2 
   2  chr2_95134345     AOna    T    G        0      0        2 
   2  chr2_95134345     ASom    T    G        0      0        2 
   2  chr2_95134345     HCab    T    G      0.5      1        2 
   2  chr2_95134345     HPrz    T    G        1      2        2 
   2  chr2_95134345     ZBoe    T    G        0      0        2 
   2  chr2_95134345     ZGre    T    G        0      0        2 
   2  chr2_95134345     ZHar    T    G        0      0        2 
   2  chr2_95134345   Sample    T    G        0      0        2 
   2  chr2_95145454     AAsi    C    T        0      0        2 
   2  chr2_95145454     AKia    C    T        1      2        2 
   2  chr2_95145454     AOna    C    T        1      2        2 
   2  chr2_95145454     ASom    C    T        0      0        2 
   2  chr2_95145454     HCab    C    T        0      0        2 
   2  chr2_95145454     HPrz    C    T        0      0        2 
   2  chr2_95145454     ZBoe    C    T        0      0        2 
   2  chr2_95145454     ZGre    C    T        0      0        2 
   2  chr2_95145454     ZHar    C    T        0      0        2 
   2  chr2_95145454   Sample    C    T        0      0        2 
   2  chr2_95160800     AAsi    A    G        0      0        2 
   2  chr2_95160800     AKia    A    G        0      0        2 
   2  chr2_95160800     AOna    A    G        0      0        2 
   2  chr2_95160800     ASom    A    G        0      0        2 
   2  chr2_95160800     HCab    A    G        0      0        2 
   2  chr2_95160800     HPrz    A    G        0      0        2 
   2  chr2_95160800     ZBoe    A    G      0.5      1        2 
   2  chr2_95160800     ZGre    A    G        0      0        2 
   2  chr2_95160800     ZHar    A    G        0      0        2 
   2  chr2_95160800   Sample    A    G        0      0        2 
   2  chr2_95171404     AAsi    C    T        0      0        2 
   2  chr2_95171404     AKia    C    T        0      0        2 
   2  chr2_95171404     AOna    C    T        0      0        2 
   2  chr2_95171404     ASom    C    T        0      0        2 
   2  chr2_95171404     HCab    C    T        0      0        2 
   2  chr2_95171404     HPrz    C    T        0      0        2 
   2  chr2_95171404     ZBoe    C    T      0.5      1        2 
   2  chr2_95171404     ZGre    C    T        0      0        2 
   2  chr2_95171404     ZHar    C    T        0      0        2 
   2  chr2_95171404   Sample    C    T        0      0        2 
   2  chr2_95176443     AAsi    A    G        0      0        2 
   2  chr2_95176443     AKia    A    G        0      0        2 
   2  chr2_95176443     AOna    A    G        0      0        2 
   2  chr2_95176443     ASom    A    G        0      0        2 
   2  chr2_95176443     HCab    A    G      0.5      1        2 
   2  chr2_95176443     HPrz    A    G        0      0        2 
   2  chr2_95176443     ZBoe    A    G        0      0        2 
   2  chr2_95176443     ZGre    A    G        0      0        2 
   2  chr2_95176443     ZHar    A    G        0      0        2 
   2  chr2_95176443   Sample    A    G        0      0        2 
   2  chr2_95177989     AAsi    T    C        0      0        2 
   2  chr2_95177989     AKia    T    C        0      0        2 
   2  chr2_95177989     AOna    T    C        0      0        2 
   2  chr2_95177989     ASom    T    C        0      0        2 
   2  chr2_95177989     HCab    T    C        0      0        2 
   2  chr2_95177989     HPrz    T    C        0      0        2 
   2  chr2_95177989     ZBoe    T    C      0.5      1        2 
   2  chr2_95177989     ZGre    T    C        0      0        2 
   2  chr2_95177989     ZHar    T    C        0      0        2 
   2  chr2_95177989   Sample    T    C        0      0        2 
   2  chr2_95185711     AAsi    A    G        0      0        2 
   2  chr2_95185711     AKia    A    G        0      0        2 
   2  chr2_95185711     AOna    A    G        0      0        2 
   2  chr2_95185711     ASom    A    G        0      0        2 
   2  chr2_95185711     HCab    A    G        1      2        2 
   2  chr2_95185711     HPrz    A    G        1      2        2 
   2  chr2_95185711     ZBoe    A    G        0      0        2 
   2  chr2_95185711     ZGre    A    G        0      0        2 
   2  chr2_95185711     ZHar    A    G        0      0        2 
   2  chr2_95185711   Sample    A    G        0      0        2 
   2  chr2_95190277     AAsi    G    T        0      0        2 
   2  chr2_95190277     AKia    G    T        0      0        2 
   2  chr2_95190277     AOna    G    T        0      0        2 
   2  chr2_95190277     ASom    G    T        0      0        2 
   2  chr2_95190277     HCab    G    T      0.5      1        2 
   2  chr2_95190277     HPrz    G    T      0.5      1        2 
   2  chr2_95190277     ZBoe    G    T        0      0        2 
   2  chr2_95190277     ZGre    G    T        0      0        2 
   2  chr2_95190277     ZHar    G    T        0      0        2 
   2  chr2_95190277   Sample    G    T        0      0        2 
   2  chr2_95196226     AAsi    G    A        0      0        2 
   2  chr2_95196226     AKia    G    A        0      0        2 
   2  chr2_95196226     AOna    G    A        0      0        2 
   2  chr2_95196226     ASom    G    A        0      0        2 
   2  chr2_95196226     HCab    G    A        0      0        2 
   2  chr2_95196226     HPrz    G    A        0      0        2 
   2  chr2_95196226     ZBoe    G    A      0.5      1        2 
   2  chr2_95196226     ZGre    G    A        0      0        2 
   2  chr2_95196226     ZHar    G    A        0      0        2 
   2  chr2_95196226   Sample    G    A        0      0        2 
   2  chr2_95200736     AAsi    G    T        0      0        2 
   2  chr2_95200736     AKia    G    T        0      0        2 
   2  chr2_95200736     AOna    G    T        0      0        2 
   2  chr2_95200736     ASom    G    T        0      0        2 
   2  chr2_95200736     HCab    G    T        1      2        2 
   2  chr2_95200736     HPrz    G    T        1      2        2 
   2  chr2_95200736     ZBoe    G    T        0      0        2 
   2  chr2_95200736     ZGre    G    T        0      0        2 
   2  chr2_95200736     ZHar    G    T        0      0        2 
   2  chr2_95200736   Sample    G    T        0      0        2 
   2  chr2_95206305     AAsi    G    A        0      0        2 
   2  chr2_95206305     AKia    G    A        0      0        2 
   2  chr2_95206305     AOna    G    A        0      0        2 
   2  chr2_95206305     ASom    G    A        0      0        2 
   2  chr2_95206305     HCab    G    A      0.5      1        2 
   2  chr2_95206305     HPrz    G    A        0      0        2 
   2  chr2_95206305     ZBoe    G    A        0      0        2 
   2  chr2_95206305     ZGre    G    A        0      0        2 
   2  chr2_95206305     ZHar    G    A        0      0        2 
   2  chr2_95206305   Sample    G    A        0      0        2 
   2  chr2_95209187     AAsi    T    C        0      0        2 
   2  chr2_95209187     AKia    T    C        0      0        2 
   2  chr2_95209187     AOna    T    C        0      0        2 
   2  chr2_95209187     ASom    T    C        0      0        2 
   2  chr2_95209187     HCab    T    C        1      2        2 
   2  chr2_95209187     HPrz    T    C        1      2        2 
   2  chr2_95209187     ZBoe    T    C        0      0        2 
   2  chr2_95209187     ZGre    T    C        0      0        2 
   2  chr2_95209187     ZHar    T    C        0      0        2 
   2  chr2_95209187   Sample    T    C        0      0        2 
   2  chr2_95209335     AAsi    G    A        0      0        2 
   2  chr2_95209335     AKia    G    A        1      2        2 
   2  chr2_95209335     AOna    G    A        1      2        2 
   2  chr2_95209335     ASom    G    A        0      0        2 
   2  chr2_95209335     HCab    G    A        0      0        2 
   2  chr2_95209335     HPrz    G    A        0      0        2 
   2  chr2_95209335     ZBoe    G    A        0      0        2 
   2  chr2_95209335     ZGre    G    A        0      0        2 
   2  chr2_95209335     ZHar    G    A        0      0        2 
   2  chr2_95209335   Sample    G    A        0      0        2 
   2  chr2_95212834     AAsi    C    T        0      0        2 
   2  chr2_95212834     AKia    C    T        0      0        2 
   2  chr2_95212834     AOna    C    T        0      0        2 
   2  chr2_95212834     ASom    C    T        0      0        2 
   2  chr2_95212834     HCab    C    T        1      2        2 
   2  chr2_95212834     HPrz    C    T        1      2        2 
   2  chr2_95212834     ZBoe    C    T        0      0        2 
   2  chr2_95212834     ZGre    C    T        0      0        2 
   2  chr2_95212834     ZHar    C    T        0      0        2 
   2  chr2_95212834   Sample    C    T        0      0        2 
   2  chr2_95218933     AAsi    G    A        0      0        2 
   2  chr2_95218933     AKia    G    A        0      0        2 
   2  chr2_95218933     AOna    G    A        0      0        2 
   2  chr2_95218933     ASom    G    A        0      0        2 
   2  chr2_95218933     HCab    G    A        1      2        2 
   2  chr2_95218933     HPrz    G    A        1      2        2 
   2  chr2_95218933     ZBoe    G    A        0      0        2 
   2  chr2_95218933     ZGre    G    A        0      0        2 
   2  chr2_95218933     ZHar    G    A        0      0        2 
   2  chr2_95218933   Sample    G    A        0      0        2 
   2  chr2_95259479     AAsi    A    G      0.5      1        2 
   2  chr2_95259479     AKia    A    G        0      0        2 
   2  chr2_95259479     AOna    A    G        0      0        2 
   2  chr2_95259479     ASom    A    G        0      0        2 
   2  chr2_95259479     HCab    A    G        0      0        2 
   2  chr2_95259479     HPrz    A    G        0      0        2 
   2  chr2_95259479     ZBoe    A    G        0      0        2 
   2  chr2_95259479     ZGre    A    G        0      0        2 
   2  chr2_95259479     ZHar    A    G        0      0        2 
   2  chr2_95259479   Sample    A    G        0      0        2 
   2  chr2_95278073     AAsi    C    G        0      0        2 
   2  chr2_95278073     AKia    C    G        0      0        2 
   2  chr2_95278073     AOna    C    G        0      0        2 
   2  chr2_95278073     ASom    C    G        0      0        2 
   2  chr2_95278073     HCab    C    G        1      2        2 
   2  chr2_95278073     HPrz    C    G        1      2        2 
   2  chr2_95278073     ZBoe    C    G        0      0        2 
   2  chr2_95278073     ZGre    C    G        0      0        2 
   2  chr2_95278073     ZHar    C    G        0      0        2 
   2  chr2_95278073   Sample    C    G        0      0        2 
   2  chr2_95284157     AAsi    G    C        0      0        2 
   2  chr2_95284157     AKia    G    C        0      0        2 
   2  chr2_95284157     AOna    G    C        0      0        2 
   2  chr2_95284157     ASom    G    C        0      0        2 
   2  chr2_95284157     HCab    G    C        0      0        2 
   2  chr2_95284157     HPrz    G    C        0      0        2 
   2  chr2_95284157     ZBoe    G    C        0      0        2 
   2  chr2_95284157     ZGre    G    C      0.5      1        2 
   2  chr2_95284157     ZHar    G    C        0      0        2 
   2  chr2_95284157   Sample    G    C        0      0        2 
   2  chr2_95286418     AAsi    C    T        0      0        2 
   2  chr2_95286418     AKia    C    T        0      0        2 
   2  chr2_95286418     AOna    C    T        0      0        2 
   2  chr2_95286418     ASom    C    T        0      0        2 
   2  chr2_95286418     HCab    C    T      0.5      1        2 
   2  chr2_95286418     HPrz    C    T        1      2        2 
   2  chr2_95286418     ZBoe    C    T        0      0        2 
   2  chr2_95286418     ZGre    C    T        0      0        2 
   2  chr2_95286418     ZHar    C    T        0      0        2 
   2  chr2_95286418   Sample    C    T        0      0        2 
   2  chr2_95292356     AAsi    G    T        0      0        2 
   2  chr2_95292356     AKia    G    T        0      0        2 
   2  chr2_95292356     AOna    G    T        0      0        2 
   2  chr2_95292356     ASom    G    T        0      0        2 
   2  chr2_95292356     HCab    G    T        1      2        2 
   2  chr2_95292356     HPrz    G    T        1      2        2 
   2  chr2_95292356     ZBoe    G    T        0      0        2 
   2  chr2_95292356     ZGre    G    T        0      0        2 
   2  chr2_95292356     ZHar    G    T        0      0        2 
   2  chr2_95292356   Sample    G    T        0      0        2 
   2  chr2_95294550     AAsi    A    G        0      0        2 
   2  chr2_95294550     AKia    A    G        0      0        2 
   2  chr2_95294550     AOna    A    G        0      0        2 
   2  chr2_95294550     ASom    A    G        0      0        2 
   2  chr2_95294550     HCab    A    G        0      0        2 
   2  chr2_95294550     HPrz    A    G        0      0        2 
   2  chr2_95294550     ZBoe    A    G        1      2        2 
   2  chr2_95294550     ZGre    A    G        0      0        2 
   2  chr2_95294550     ZHar    A    G        0      0        2 
   2  chr2_95294550   Sample    A    G        0      0        2 
   2  chr2_95306045     AAsi    A    G        0      0        2 
   2  chr2_95306045     AKia    A    G        0      0        2 
   2  chr2_95306045     AOna    A    G        0      0        2 
   2  chr2_95306045     ASom    A    G        0      0        2 
   2  chr2_95306045     HCab    A    G        0      0        2 
   2  chr2_95306045     HPrz    A    G        0      0        2 
   2  chr2_95306045     ZBoe    A    G        0      0        2 
   2  chr2_95306045     ZGre    A    G      0.5      1        2 
   2  chr2_95306045     ZHar    A    G        0      0        2 
   2  chr2_95306045   Sample    A    G        0      0        2 
   2  chr2_95307011     AAsi    C    T        0      0        2 
   2  chr2_95307011     AKia    C    T        0      0        2 
   2  chr2_95307011     AOna    C    T      0.5      1        2 
   2  chr2_95307011     ASom    C    T        0      0        2 
   2  chr2_95307011     HCab    C    T        0      0        2 
   2  chr2_95307011     HPrz    C    T        0      0        2 
   2  chr2_95307011     ZBoe    C    T        0      0        2 
   2  chr2_95307011     ZGre    C    T        0      0        2 
   2  chr2_95307011     ZHar    C    T        0      0        2 
   2  chr2_95307011   Sample    C    T        0      0        2 
   2  chr2_95308166     AAsi    T    A        0      0        2 
   2  chr2_95308166     AKia    T    A        0      0        2 
   2  chr2_95308166     AOna    T    A        0      0        2 
   2  chr2_95308166     ASom    T    A        0      0        2 
   2  chr2_95308166     HCab    T    A        0      0        2 
   2  chr2_95308166     HPrz    T    A        0      0        2 
   2  chr2_95308166     ZBoe    T    A        0      0        2 
   2  chr2_95308166     ZGre    T    A        1      2        2 
   2  chr2_95308166     ZHar    T    A        0      0        2 
   2  chr2_95308166   Sample    T    A        0      0        2 
   2  chr2_95309738     AAsi    A    G        0      0        2 
   2  chr2_95309738     AKia    A    G        0      0        2 
   2  chr2_95309738     AOna    A    G      0.5      1        2 
   2  chr2_95309738     ASom    A    G        0      0        2 
   2  chr2_95309738     HCab    A    G        0      0        2 
   2  chr2_95309738     HPrz    A    G        0      0        2 
   2  chr2_95309738     ZBoe    A    G        0      0        2 
   2  chr2_95309738     ZGre    A    G        0      0        2 
   2  chr2_95309738     ZHar    A    G        0      0        2 
   2  chr2_95309738   Sample    A    G        0      0        2 
   2  chr2_95312731     AAsi    C    G        0      0        2 
   2  chr2_95312731     AKia    C    G        0      0        2 
   2  chr2_95312731     AOna    C    G        0      0        2 
   2  chr2_95312731     ASom    C    G        0      0        2 
   2  chr2_95312731     HCab    C    G        0      0        2 
   2  chr2_95312731     HPrz    C    G        0      0        2 
   2  chr2_95312731     ZBoe    C    G        1      2        2 
   2  chr2_95312731     ZGre    C    G        0      0        2 
   2  chr2_95312731     ZHar    C    G        0      0        2 
   2  chr2_95312731   Sample    C    G        0      0        2 
   2  chr2_95317285     AAsi    T    G        0      0        2 
   2  chr2_95317285     AKia    T    G        0      0        2 
   2  chr2_95317285     AOna    T    G        0      0        2 
   2  chr2_95317285     ASom    T    G        0      0        2 
   2  chr2_95317285     HCab    T    G        0      0        2 
   2  chr2_95317285     HPrz    T    G        0      0        2 
   2  chr2_95317285     ZBoe    T    G        0      0        2 
   2  chr2_95317285     ZGre    T    G        0      0        2 
   2  chr2_95317285     ZHar    T    G        1      2        2 
   2  chr2_95317285   Sample    T    G        0      0        2 
   2  chr2_95319881     AAsi    A    G        0      0        2 
   2  chr2_95319881     AKia    A    G        0      0        2 
   2  chr2_95319881     AOna    A    G        0      0        2 
   2  chr2_95319881     ASom    A    G        0      0        2 
   2  chr2_95319881     HCab    A    G        1      2        2 
   2  chr2_95319881     HPrz    A    G        1      2        2 
   2  chr2_95319881     ZBoe    A    G        0      0        2 
   2  chr2_95319881     ZGre    A    G        0      0        2 
   2  chr2_95319881     ZHar    A    G        1      2        2 
   2  chr2_95319881   Sample    A    G        0      0        2 
   2  chr2_95321246     AAsi    G    T        0      0        2 
   2  chr2_95321246     AKia    G    T        0      0        2 
   2  chr2_95321246     AOna    G    T        0      0        2 
   2  chr2_95321246     ASom    G    T        0      0        2 
   2  chr2_95321246     HCab    G    T        1      2        2 
   2  chr2_95321246     HPrz    G    T        1      2        2 
   2  chr2_95321246     ZBoe    G    T        0      0        2 
   2  chr2_95321246     ZGre    G    T        0      0        2 
   2  chr2_95321246     ZHar    G    T        0      0        2 
   2  chr2_95321246   Sample    G    T        0      0        2 
   2  chr2_95321771     AAsi    T    G        0      0        2 
   2  chr2_95321771     AKia    T    G        0      0        2 
   2  chr2_95321771     AOna    T    G        0      0        2 
   2  chr2_95321771     ASom    T    G        0      0        2 
   2  chr2_95321771     HCab    T    G        1      2        2 
   2  chr2_95321771     HPrz    T    G        1      2        2 
   2  chr2_95321771     ZBoe    T    G        0      0        2 
   2  chr2_95321771     ZGre    T    G        0      0        2 
   2  chr2_95321771     ZHar    T    G        0      0        2 
   2  chr2_95321771   Sample    T    G        0      0        2 
   2  chr2_95329966     AAsi    G    T        0      0        2 
   2  chr2_95329966     AKia    G    T        0      0        2 
   2  chr2_95329966     AOna    G    T        1      2        2 
   2  chr2_95329966     ASom    G    T        0      0        2 
   2  chr2_95329966     HCab    G    T        1      2        2 
   2  chr2_95329966     HPrz    G    T        1      2        2 
   2  chr2_95329966     ZBoe    G    T        0      0        2 
   2  chr2_95329966     ZGre    G    T        0      0        2 
   2  chr2_95329966     ZHar    G    T        0      0        2 
   2  chr2_95329966   Sample    G    T        0      0        2 
   2  chr2_95335907     AAsi    A    G        0      0        2 
   2  chr2_95335907     AKia    A    G        0      0        2 
   2  chr2_95335907     AOna    A    G        0      0        2 
   2  chr2_95335907     ASom    A    G      0.5      1        2 
   2  chr2_95335907     HCab    A    G        0      0        2 
   2  chr2_95335907     HPrz    A    G        0      0        2 
   2  chr2_95335907     ZBoe    A    G        0      0        2 
   2  chr2_95335907     ZGre    A    G        0      0        2 
   2  chr2_95335907     ZHar    A    G        0      0        2 
   2  chr2_95335907   Sample    A    G        0      0        2 
   2  chr2_95338185     AAsi    T    C        0      0        2 
   2  chr2_95338185     AKia    T    C        0      0        2 
   2  chr2_95338185     AOna    T    C        0      0        2 
   2  chr2_95338185     ASom    T    C        0      0        2 
   2  chr2_95338185     HCab    T    C        1      2        2 
   2  chr2_95338185     HPrz    T    C        1      2        2 
   2  chr2_95338185     ZBoe    T    C        0      0        2 
   2  chr2_95338185     ZGre    T    C        0      0        2 
   2  chr2_95338185     ZHar    T    C        0      0        2 
   2  chr2_95338185   Sample    T    C        0      0        2 
   2  chr2_95340670     AAsi    C    A        0      0        2 
   2  chr2_95340670     AKia    C    A        0      0        2 
   2  chr2_95340670     AOna    C    A        0      0        2 
   2  chr2_95340670     ASom    C    A        0      0        2 
   2  chr2_95340670     HCab    C    A        0      0        2 
   2  chr2_95340670     HPrz    C    A        0      0        2 
   2  chr2_95340670     ZBoe    C    A        0      0        2 
   2  chr2_95340670     ZGre    C    A        0      0        2 
   2  chr2_95340670     ZHar    C    A        1      2        2 
   2  chr2_95340670   Sample    C    A        0      0        2 
   2  chr2_95344390     AAsi    T    G        0      0        2 
   2  chr2_95344390     AKia    T    G        0      0        2 
   2  chr2_95344390     AOna    T    G        0      0        2 
   2  chr2_95344390     ASom    T    G        0      0        2 
   2  chr2_95344390     HCab    T    G        1      2        2 
   2  chr2_95344390     HPrz    T    G        1      2        2 
   2  chr2_95344390     ZBoe    T    G        0      0        2 
   2  chr2_95344390     ZGre    T    G        0      0        2 
   2  chr2_95344390     ZHar    T    G        0      0        2 
   2  chr2_95344390   Sample    T    G        0      0        2 
   2  chr2_95345662     AAsi    G    A        0      0        2 
   2  chr2_95345662     AKia    G    A      0.5      1        2 
   2  chr2_95345662     AOna    G    A        0      0        2 
   2  chr2_95345662     ASom    G    A        0      0        2 
   2  chr2_95345662     HCab    G    A        0      0        2 
   2  chr2_95345662     HPrz    G    A        0      0        2 
   2  chr2_95345662     ZBoe    G    A        0      0        2 
   2  chr2_95345662     ZGre    G    A        0      0        2 
   2  chr2_95345662     ZHar    G    A        0      0        2 
   2  chr2_95345662   Sample    G    A        0      0        2 
   2  chr2_95359490     AAsi    G    C        0      0        2 
   2  chr2_95359490     AKia    G    C        0      0        2 
   2  chr2_95359490     AOna    G    C        0      0        2 
   2  chr2_95359490     ASom    G    C        0      0        2 
   2  chr2_95359490     HCab    G    C        0      0        2 
   2  chr2_95359490     HPrz    G    C      0.5      1        2 
   2  chr2_95359490     ZBoe    G    C        0      0        2 
   2  chr2_95359490     ZGre    G    C        0      0        2 
   2  chr2_95359490     ZHar    G    C        0      0        2 
   2  chr2_95359490   Sample    G    C        0      0        2 
   2  chr2_95362341     AAsi    G    C        0      0        2 
   2  chr2_95362341     AKia    G    C        0      0        2 
   2  chr2_95362341     AOna    G    C      0.5      1        2 
   2  chr2_95362341     ASom    G    C        0      0        2 
   2  chr2_95362341     HCab    G    C        0      0        2 
   2  chr2_95362341     HPrz    G    C        0      0        2 
   2  chr2_95362341     ZBoe    G    C        0      0        2 
   2  chr2_95362341     ZGre    G    C        0      0        2 
   2  chr2_95362341     ZHar    G    C        0      0        2 
   2  chr2_95362341   Sample    G    C        0      0        2 
   2  chr2_95365472     AAsi    G    A        0      0        2 
   2  chr2_95365472     AKia    G    A        0      0        2 
   2  chr2_95365472     AOna    G    A      0.5      1        2 
   2  chr2_95365472     ASom    G    A        0      0        2 
   2  chr2_95365472     HCab    G    A        0      0        2 
   2  chr2_95365472     HPrz    G    A        0      0        2 
   2  chr2_95365472     ZBoe    G    A        0      0        2 
   2  chr2_95365472     ZGre    G    A        0      0        2 
   2  chr2_95365472     ZHar    G    A        0      0        2 
   2  chr2_95365472   Sample    G    A        0      0        2 
   2  chr2_95381814     AAsi    A    G        0      0        2 
   2  chr2_95381814     AKia    A    G        0      0        2 
   2  chr2_95381814     AOna    A    G        0      0        2 
   2  chr2_95381814     ASom    A    G        0      0        2 
   2  chr2_95381814     HCab    A    G        1      2        2 
   2  chr2_95381814     HPrz    A    G        1      2        2 
   2  chr2_95381814     ZBoe    A    G        0      0        2 
   2  chr2_95381814     ZGre    A    G        0      0        2 
   2  chr2_95381814     ZHar    A    G        0      0        2 
   2  chr2_95381814   Sample    A    G        0      0        2 
   2  chr2_95384331     AAsi    C    T        0      0        2 
   2  chr2_95384331     AKia    C    T        0      0        2 
   2  chr2_95384331     AOna    C    T        0      0        2 
   2  chr2_95384331     ASom    C    T        0      0        2 
   2  chr2_95384331     HCab    C    T        1      2        2 
   2  chr2_95384331     HPrz    C    T        1      2        2 
   2  chr2_95384331     ZBoe    C    T        0      0        2 
   2  chr2_95384331     ZGre    C    T        0      0        2 
   2  chr2_95384331     ZHar    C    T        0      0        2 
   2  chr2_95384331   Sample    C    T        0      0        2 
   2  chr2_95406190     AAsi    G    T        0      0        2 
   2  chr2_95406190     AKia    G    T        0      0        2 
   2  chr2_95406190     AOna    G    T        0      0        2 
   2  chr2_95406190     ASom    G    T        0      0        2 
   2  chr2_95406190     HCab    G    T        1      2        2 
   2  chr2_95406190     HPrz    G    T        1      2        2 
   2  chr2_95406190     ZBoe    G    T        0      0        2 
   2  chr2_95406190     ZGre    G    T        0      0        2 
   2  chr2_95406190     ZHar    G    T        0      0        2 
   2  chr2_95406190   Sample    G    T        0      0        2 
   2  chr2_95425309     AAsi    C    T        0      0        2 
   2  chr2_95425309     AKia    C    T        0      0        2 
   2  chr2_95425309     AOna    C    T        0      0        2 
   2  chr2_95425309     ASom    C    T        0      0        2 
   2  chr2_95425309     HCab    C    T        1      2        2 
   2  chr2_95425309     HPrz    C    T      0.5      1        2 
   2  chr2_95425309     ZBoe    C    T        0      0        2 
   2  chr2_95425309     ZGre    C    T        0      0        2 
   2  chr2_95425309     ZHar    C    T        0      0        2 
   2  chr2_95425309   Sample    C    T        0      0        2 
   2  chr2_95427677     AAsi    C    A        0      0        2 
   2  chr2_95427677     AKia    C    A        0      0        2 
   2  chr2_95427677     AOna    C    A        0      0        2 
   2  chr2_95427677     ASom    C    A        0      0        2 
   2  chr2_95427677     HCab    C    A        0      0        2 
   2  chr2_95427677     HPrz    C    A        0      0        2 
   2  chr2_95427677     ZBoe    C    A        0      0        2 
   2  chr2_95427677     ZGre    C    A        1      2        2 
   2  chr2_95427677     ZHar    C    A        0      0        2 
   2  chr2_95427677   Sample    C    A        0      0        2 
   2  chr2_95428199     AAsi    A    C        0      0        2 
   2  chr2_95428199     AKia    A    C        0      0        2 
   2  chr2_95428199     AOna    A    C        0      0        2 
   2  chr2_95428199     ASom    A    C        0      0        2 
   2  chr2_95428199     HCab    A    C        1      2        2 
   2  chr2_95428199     HPrz    A    C        1      2        2 
   2  chr2_95428199     ZBoe    A    C        0      0        2 
   2  chr2_95428199     ZGre    A    C        0      0        2 
   2  chr2_95428199     ZHar    A    C        0      0        2 
   2  chr2_95428199   Sample    A    C        0      0        2 
   2  chr2_95439659     AAsi    A    G        0      0        2 
   2  chr2_95439659     AKia    A    G        1      2        2 
   2  chr2_95439659     AOna    A    G        1      2        2 
   2  chr2_95439659     ASom    A    G        0      0        2 
   2  chr2_95439659     HCab    A    G        0      0        2 
   2  chr2_95439659     HPrz    A    G        0      0        2 
   2  chr2_95439659     ZBoe    A    G      0.5      1        2 
   2  chr2_95439659     ZGre    A    G        0      0        2 
   2  chr2_95439659     ZHar    A    G        0      0        2 
   2  chr2_95439659   Sample    A    G        0      0        2 
   2  chr2_95441607     AAsi    A    G        0      0        2 
   2  chr2_95441607     AKia    A    G        0      0        2 
   2  chr2_95441607     AOna    A    G        0      0        2 
   2  chr2_95441607     ASom    A    G        0      0        2 
   2  chr2_95441607     HCab    A    G        1      2        2 
   2  chr2_95441607     HPrz    A    G        1      2        2 
   2  chr2_95441607     ZBoe    A    G        0      0        2 
   2  chr2_95441607     ZGre    A    G        0      0        2 
   2  chr2_95441607     ZHar    A    G        0      0        2 
   2  chr2_95441607   Sample    A    G        0      0        2 
   2  chr2_95443745     AAsi    T    C        0      0        2 
   2  chr2_95443745     AKia    T    C        0      0        2 
   2  chr2_95443745     AOna    T    C        0      0        2 
   2  chr2_95443745     ASom    T    C        0      0        2 
   2  chr2_95443745     HCab    T    C      0.5      1        2 
   2  chr2_95443745     HPrz    T    C        0      0        2 
   2  chr2_95443745     ZBoe    T    C        0      0        2 
   2  chr2_95443745     ZGre    T    C        0      0        2 
   2  chr2_95443745     ZHar    T    C        0      0        2 
   2  chr2_95443745   Sample    T    C        0      0        2 
   2  chr2_95449581     AAsi    G    A        0      0        2 
   2  chr2_95449581     AKia    G    A        0      0        2 
   2  chr2_95449581     AOna    G    A        0      0        2 
   2  chr2_95449581     ASom    G    A        0      0        2 
   2  chr2_95449581     HCab    G    A        1      2        2 
   2  chr2_95449581     HPrz    G    A        1      2        2 
   2  chr2_95449581     ZBoe    G    A        0      0        2 
   2  chr2_95449581     ZGre    G    A        0      0        2 
   2  chr2_95449581     ZHar    G    A        0      0        2 
   2  chr2_95449581   Sample    G    A        1      2        2 
   2  chr2_95462404     AAsi    G    A        0      0        2 
   2  chr2_95462404     AKia    G    A        0      0        2 
   2  chr2_95462404     AOna    G    A        0      0        2 
   2  chr2_95462404     ASom    G    A        0      0        2 
   2  chr2_95462404     HCab    G    A        0      0        2 
   2  chr2_95462404     HPrz    G    A        1      2        2 
   2  chr2_95462404     ZBoe    G    A        0      0        2 
   2  chr2_95462404     ZGre    G    A        0      0        2 
   2  chr2_95462404     ZHar    G    A        0      0        2 
   2  chr2_95462404   Sample    G    A        0      0        2 
   2  chr2_95466385     AAsi    C    T      0.5      1        2 
   2  chr2_95466385     AKia    C    T        0      0        2 
   2  chr2_95466385     AOna    C    T        0      0        2 
   2  chr2_95466385     ASom    C    T        1      2        2 
   2  chr2_95466385     HCab    C    T        0      0        2 
   2  chr2_95466385     HPrz    C    T        0      0        2 
   2  chr2_95466385     ZBoe    C    T        0      0        2 
   2  chr2_95466385     ZGre    C    T        0      0        2 
   2  chr2_95466385     ZHar    C    T        0      0        2 
   2  chr2_95466385   Sample    C    T        0      0        2 
   2  chr2_95466464     AAsi    T    G        0      0        2 
   2  chr2_95466464     AKia    T    G        0      0        2 
   2  chr2_95466464     AOna    T    G        0      0        2 
   2  chr2_95466464     ASom    T    G        0      0        2 
   2  chr2_95466464     HCab    T    G        0      0        2 
   2  chr2_95466464     HPrz    T    G        1      2        2 
   2  chr2_95466464     ZBoe    T    G        0      0        2 
   2  chr2_95466464     ZGre    T    G        0      0        2 
   2  chr2_95466464     ZHar    T    G        0      0        2 
   2  chr2_95466464   Sample    T    G        0      0        2 
   2  chr2_95466907     AAsi    C    A        0      0        2 
   2  chr2_95466907     AKia    C    A        1      2        2 
   2  chr2_95466907     AOna    C    A      0.5      1        2 
   2  chr2_95466907     ASom    C    A        0      0        2 
   2  chr2_95466907     HCab    C    A        0      0        2 
   2  chr2_95466907     HPrz    C    A        0      0        2 
   2  chr2_95466907     ZBoe    C    A        0      0        2 
   2  chr2_95466907     ZGre    C    A        0      0        2 
   2  chr2_95466907     ZHar    C    A        0      0        2 
   2  chr2_95466907   Sample    C    A        0      0        2 
   2  chr2_95468102     AAsi    A    C        0      0        2 
   2  chr2_95468102     AKia    A    C        0      0        2 
   2  chr2_95468102     AOna    A    C        0      0        2 
   2  chr2_95468102     ASom    A    C        0      0        2 
   2  chr2_95468102     HCab    A    C        1      2        2 
   2  chr2_95468102     HPrz    A    C        1      2        2 
   2  chr2_95468102     ZBoe    A    C        0      0        2 
   2  chr2_95468102     ZGre    A    C        0      0        2 
   2  chr2_95468102     ZHar    A    C        0      0        2 
   2  chr2_95468102   Sample    A    C        0      0        2 
   2  chr2_95469085     AAsi    C    T        0      0        2 
   2  chr2_95469085     AKia    C    T        1      2        2 
   2  chr2_95469085     AOna    C    T        1      2        2 
   2  chr2_95469085     ASom    C    T        0      0        2 
   2  chr2_95469085     HCab    C    T        0      0        2 
   2  chr2_95469085     HPrz    C    T        0      0        2 
   2  chr2_95469085     ZBoe    C    T        0      0        2 
   2  chr2_95469085     ZGre    C    T        0      0        2 
   2  chr2_95469085     ZHar    C    T        0      0        2 
   2  chr2_95469085   Sample    C    T        0      0        2 
   2  chr2_95469598     AAsi    A    G        0      0        2 
   2  chr2_95469598     AKia    A    G        1      2        2 
   2  chr2_95469598     AOna    A    G        0      0        2 
   2  chr2_95469598     ASom    A    G        0      0        2 
   2  chr2_95469598     HCab    A    G        0      0        2 
   2  chr2_95469598     HPrz    A    G        0      0        2 
   2  chr2_95469598     ZBoe    A    G        0      0        2 
   2  chr2_95469598     ZGre    A    G        0      0        2 
   2  chr2_95469598     ZHar    A    G        0      0        2 
   2  chr2_95469598   Sample    A    G        0      0        2 
   2  chr2_95469659     AAsi    G    A        0      0        2 
   2  chr2_95469659     AKia    G    A        0      0        2 
   2  chr2_95469659     AOna    G    A        0      0        2 
   2  chr2_95469659     ASom    G    A        0      0        2 
   2  chr2_95469659     HCab    G    A      0.5      1        2 
   2  chr2_95469659     HPrz    G    A        0      0        2 
   2  chr2_95469659     ZBoe    G    A        0      0        2 
   2  chr2_95469659     ZGre    G    A        0      0        2 
   2  chr2_95469659     ZHar    G    A        0      0        2 
   2  chr2_95469659   Sample    G    A        0      0        2 
   2  chr2_95469697     AAsi    T    C        0      0        2 
   2  chr2_95469697     AKia    T    C        0      0        2 
   2  chr2_95469697     AOna    T    C        0      0        2 
   2  chr2_95469697     ASom    T    C        0      0        2 
   2  chr2_95469697     HCab    T    C      0.5      1        2 
   2  chr2_95469697     HPrz    T    C        0      0        2 
   2  chr2_95469697     ZBoe    T    C        0      0        2 
   2  chr2_95469697     ZGre    T    C        0      0        2 
   2  chr2_95469697     ZHar    T    C        0      0        2 
   2  chr2_95469697   Sample    T    C        0      0        2 
   2  chr2_95471956     AAsi    G    A        0      0        2 
   2  chr2_95471956     AKia    G    A        0      0        2 
   2  chr2_95471956     AOna    G    A        0      0        2 
   2  chr2_95471956     ASom    G    A        0      0        2 
   2  chr2_95471956     HCab    G    A        0      0        2 
   2  chr2_95471956     HPrz    G    A        0      0        2 
   2  chr2_95471956     ZBoe    G    A        0      0        2 
   2  chr2_95471956     ZGre    G    A        0      0        2 
   2  chr2_95471956     ZHar    G    A      0.5      1        2 
   2  chr2_95471956   Sample    G    A        0      0        2 
   2  chr2_95491310     AAsi    A    G        0      0        2 
   2  chr2_95491310     AKia    A    G        0      0        2 
   2  chr2_95491310     AOna    A    G        0      0        2 
   2  chr2_95491310     ASom    A    G        0      0        2 
   2  chr2_95491310     HCab    A    G        0      0        2 
   2  chr2_95491310     HPrz    A    G        0      0        2 
   2  chr2_95491310     ZBoe    A    G      0.5      1        2 
   2  chr2_95491310     ZGre    A    G        0      0        2 
   2  chr2_95491310     ZHar    A    G        0      0        2 
   2  chr2_95491310   Sample    A    G        0      0        2 
   2  chr2_95498551     AAsi    T    G        0      0        2 
   2  chr2_95498551     AKia    T    G        0      0        2 
   2  chr2_95498551     AOna    T    G        0      0        2 
   2  chr2_95498551     ASom    T    G        0      0        2 
   2  chr2_95498551     HCab    T    G        0      0        2 
   2  chr2_95498551     HPrz    T    G        0      0        2 
   2  chr2_95498551     ZBoe    T    G      0.5      1        2 
   2  chr2_95498551     ZGre    T    G        0      0        2 
   2  chr2_95498551     ZHar    T    G        1      2        2 
   2  chr2_95498551   Sample    T    G        0      0        2 
   2  chr2_95508593     AAsi    A    G        0      0        2 
   2  chr2_95508593     AKia    A    G        0      0        2 
   2  chr2_95508593     AOna    A    G        0      0        2 
   2  chr2_95508593     ASom    A    G        0      0        2 
   2  chr2_95508593     HCab    A    G        1      2        2 
   2  chr2_95508593     HPrz    A    G        1      2        2 
   2  chr2_95508593     ZBoe    A    G        0      0        2 
   2  chr2_95508593     ZGre    A    G        0      0        2 
   2  chr2_95508593     ZHar    A    G        0      0        2 
   2  chr2_95508593   Sample    A    G        0      0        2 
   2  chr2_95512964     AAsi    C    G        0      0        2 
   2  chr2_95512964     AKia    C    G        1      2        2 
   2  chr2_95512964     AOna    C    G        0      0        2 
   2  chr2_95512964     ASom    C    G        0      0        2 
   2  chr2_95512964     HCab    C    G        0      0        2 
   2  chr2_95512964     HPrz    C    G        0      0        2 
   2  chr2_95512964     ZBoe    C    G        0      0        2 
   2  chr2_95512964     ZGre    C    G        0      0        2 
   2  chr2_95512964     ZHar    C    G        0      0        2 
   2  chr2_95512964   Sample    C    G        0      0        2 
   2  chr2_95515930     AAsi    A    T        0      0        2 
   2  chr2_95515930     AKia    A    T        0      0        2 
   2  chr2_95515930     AOna    A    T      0.5      1        2 
   2  chr2_95515930     ASom    A    T        0      0        2 
   2  chr2_95515930     HCab    A    T        0      0        2 
   2  chr2_95515930     HPrz    A    T        0      0        2 
   2  chr2_95515930     ZBoe    A    T        0      0        2 
   2  chr2_95515930     ZGre    A    T        0      0        2 
   2  chr2_95515930     ZHar    A    T        0      0        2 
   2  chr2_95515930   Sample    A    T        0      0        2 
   2  chr2_95516978     AAsi    T    G        0      0        2 
   2  chr2_95516978     AKia    T    G        0      0        2 
   2  chr2_95516978     AOna    T    G      0.5      1        2 
   2  chr2_95516978     ASom    T    G        0      0        2 
   2  chr2_95516978     HCab    T    G        0      0        2 
   2  chr2_95516978     HPrz    T    G        0      0        2 
   2  chr2_95516978     ZBoe    T    G        0      0        2 
   2  chr2_95516978     ZGre    T    G        0      0        2 
   2  chr2_95516978     ZHar    T    G        0      0        2 
   2  chr2_95516978   Sample    T    G        0      0        2 
   2  chr2_95519157     AAsi    T    C        0      0        2 
   2  chr2_95519157     AKia    T    C        0      0        2 
   2  chr2_95519157     AOna    T    C      0.5      1        2 
   2  chr2_95519157     ASom    T    C        0      0        2 
   2  chr2_95519157     HCab    T    C        0      0        2 
   2  chr2_95519157     HPrz    T    C        0      0        2 
   2  chr2_95519157     ZBoe    T    C        0      0        2 
   2  chr2_95519157     ZGre    T    C        0      0        2 
   2  chr2_95519157     ZHar    T    C        0      0        2 
   2  chr2_95519157   Sample    T    C        0      0        2 
   2  chr2_95524072     AAsi    C    A        0      0        2 
   2  chr2_95524072     AKia    C    A      0.5      1        2 
   2  chr2_95524072     AOna    C    A        0      0        2 
   2  chr2_95524072     ASom    C    A        0      0        2 
   2  chr2_95524072     HCab    C    A        0      0        2 
   2  chr2_95524072     HPrz    C    A        0      0        2 
   2  chr2_95524072     ZBoe    C    A        0      0        2 
   2  chr2_95524072     ZGre    C    A        0      0        2 
   2  chr2_95524072     ZHar    C    A        0      0        2 
   2  chr2_95524072   Sample    C    A        0      0        2 
   2  chr2_95532725     AAsi    A    G        0      0        2 
   2  chr2_95532725     AKia    A    G        0      0        2 
   2  chr2_95532725     AOna    A    G        0      0        2 
   2  chr2_95532725     ASom    A    G        0      0        2 
   2  chr2_95532725     HCab    A    G        0      0        2 
   2  chr2_95532725     HPrz    A    G      0.5      1        2 
   2  chr2_95532725     ZBoe    A    G        0      0        2 
   2  chr2_95532725     ZGre    A    G        0      0        2 
   2  chr2_95532725     ZHar    A    G        0      0        2 
   2  chr2_95532725   Sample    A    G        0      0        2 
   2  chr2_95536620     AAsi    T    C        0      0        2 
   2  chr2_95536620     AKia    T    C        0      0        2 
   2  chr2_95536620     AOna    T    C        0      0        2 
   2  chr2_95536620     ASom    T    C        0      0        2 
   2  chr2_95536620     HCab    T    C      0.5      1        2 
   2  chr2_95536620     HPrz    T    C        0      0        2 
   2  chr2_95536620     ZBoe    T    C        0      0        2 
   2  chr2_95536620     ZGre    T    C        0      0        2 
   2  chr2_95536620     ZHar    T    C        0      0        2 
   2  chr2_95536620   Sample    T    C        0      0        2 
   2  chr2_95542293     AAsi    T    C        0      0        2 
   2  chr2_95542293     AKia    T    C      0.5      1        2 
   2  chr2_95542293     AOna    T    C      0.5      1        2 
   2  chr2_95542293     ASom    T    C        0      0        2 
   2  chr2_95542293     HCab    T    C        0      0        2 
   2  chr2_95542293     HPrz    T    C        0      0        2 
   2  chr2_95542293     ZBoe    T    C        0      0        2 
   2  chr2_95542293     ZGre    T    C        0      0        2 
   2  chr2_95542293     ZHar    T    C        0      0        2 
   2  chr2_95542293   Sample    T    C        0      0        2 
   2  chr2_95547013     AAsi    A    G        1      2        2 
   2  chr2_95547013     AKia    A    G        0      0        2 
   2  chr2_95547013     AOna    A    G        0      0        2 
   2  chr2_95547013     ASom    A    G        1      2        2 
   2  chr2_95547013     HCab    A    G        0      0        2 
   2  chr2_95547013     HPrz    A    G        0      0        2 
   2  chr2_95547013     ZBoe    A    G        0      0        2 
   2  chr2_95547013     ZGre    A    G        0      0        2 
   2  chr2_95547013     ZHar    A    G        0      0        2 
   2  chr2_95547013   Sample    A    G        1      2        2 
   2  chr2_95566950     AAsi    C    T        0      0        2 
   2  chr2_95566950     AKia    C    T        0      0        2 
   2  chr2_95566950     AOna    C    T        0      0        2 
   2  chr2_95566950     ASom    C    T        0      0        2 
   2  chr2_95566950     HCab    C    T        1      2        2 
   2  chr2_95566950     HPrz    C    T        0      0        2 
   2  chr2_95566950     ZBoe    C    T        0      0        2 
   2  chr2_95566950     ZGre    C    T        0      0        2 
   2  chr2_95566950     ZHar    C    T        0      0        2 
   2  chr2_95566950   Sample    C    T        0      0        2 
   2  chr2_95574295     AAsi    T    C        0      0        2 
   2  chr2_95574295     AKia    T    C        0      0        2 
   2  chr2_95574295     AOna    T    C        0      0        2 
   2  chr2_95574295     ASom    T    C        0      0        2 
   2  chr2_95574295     HCab    T    C        0      0        2 
   2  chr2_95574295     HPrz    T    C        0      0        2 
   2  chr2_95574295     ZBoe    T    C      0.5      1        2 
   2  chr2_95574295     ZGre    T    C      0.5      1        2 
   2  chr2_95574295     ZHar    T    C        0      0        2 
   2  chr2_95574295   Sample    T    C        0      0        2 
   2  chr2_95596937     AAsi    G    C      0.5      1        2 
   2  chr2_95596937     AKia    G    C        0      0        2 
   2  chr2_95596937     AOna    G    C        0      0        2 
   2  chr2_95596937     ASom    G    C        0      0        2 
   2  chr2_95596937     HCab    G    C        0      0        2 
   2  chr2_95596937     HPrz    G    C        0      0        2 
   2  chr2_95596937     ZBoe    G    C        0      0        2 
   2  chr2_95596937     ZGre    G    C        0      0        2 
   2  chr2_95596937     ZHar    G    C        0      0        2 
   2  chr2_95596937   Sample    G    C        0      0        2 
   2  chr2_95599116     AAsi    A    G        0      0        2 
   2  chr2_95599116     AKia    A    G        0      0        2 
   2  chr2_95599116     AOna    A    G        0      0        2 
   2  chr2_95599116     ASom    A    G        0      0        2 
   2  chr2_95599116     HCab    A    G        0      0        2 
   2  chr2_95599116     HPrz    A    G        0      0        2 
   2  chr2_95599116     ZBoe    A    G        0      0        2 
   2  chr2_95599116     ZGre    A    G        0      0        2 
   2  chr2_95599116     ZHar    A    G        1      2        2 
   2  chr2_95599116   Sample    A    G        0      0        2 
   2  chr2_95604303     AAsi    C    A        0      0        2 
   2  chr2_95604303     AKia    C    A        0      0        2 
   2  chr2_95604303     AOna    C    A        0      0        2 
   2  chr2_95604303     ASom    C    A        0      0        2 
   2  chr2_95604303     HCab    C    A        0      0        2 
   2  chr2_95604303     HPrz    C    A        0      0        2 
   2  chr2_95604303     ZBoe    C    A        1      2        2 
   2  chr2_95604303     ZGre    C    A        1      2        2 
   2  chr2_95604303     ZHar    C    A        1      2        2 
   2  chr2_95604303   Sample    C    A        0      0        2 
   2  chr2_95607124     AAsi    A    G        0      0        2 
   2  chr2_95607124     AKia    A    G        0      0        2 
   2  chr2_95607124     AOna    A    G        0      0        2 
   2  chr2_95607124     ASom    A    G        0      0        2 
   2  chr2_95607124     HCab    A    G        1      2        2 
   2  chr2_95607124     HPrz    A    G        1      2        2 
   2  chr2_95607124     ZBoe    A    G        0      0        2 
   2  chr2_95607124     ZGre    A    G        0      0        2 
   2  chr2_95607124     ZHar    A    G        0      0        2 
   2  chr2_95607124   Sample    A    G        0      0        2 
   2  chr2_95612688     AAsi    T    C        0      0        2 
   2  chr2_95612688     AKia    T    C        0      0        2 
   2  chr2_95612688     AOna    T    C        0      0        2 
   2  chr2_95612688     ASom    T    C        0      0        2 
   2  chr2_95612688     HCab    T    C        1      2        2 
   2  chr2_95612688     HPrz    T    C        1      2        2 
   2  chr2_95612688     ZBoe    T    C        0      0        2 
   2  chr2_95612688     ZGre    T    C        0      0        2 
   2  chr2_95612688     ZHar    T    C        0      0        2 
   2  chr2_95612688   Sample    T    C        0      0        2 
   2  chr2_95618622     AAsi    C    T        0      0        2 
   2  chr2_95618622     AKia    C    T        0      0        2 
   2  chr2_95618622     AOna    C    T        0      0        2 
   2  chr2_95618622     ASom    C    T        0      0        2 
   2  chr2_95618622     HCab    C    T        1      2        2 
   2  chr2_95618622     HPrz    C    T        1      2        2 
   2  chr2_95618622     ZBoe    C    T        0      0        2 
   2  chr2_95618622     ZGre    C    T        0      0        2 
   2  chr2_95618622     ZHar    C    T        0      0        2 
   2  chr2_95618622   Sample    C    T        0      0        2 
   2  chr2_95630067     AAsi    C    A        0      0        2 
   2  chr2_95630067     AKia    C    A        0      0        2 
   2  chr2_95630067     AOna    C    A        0      0        2 
   2  chr2_95630067     ASom    C    A        0      0        2 
   2  chr2_95630067     HCab    C    A      0.5      1        2 
   2  chr2_95630067     HPrz    C    A        1      2        2 
   2  chr2_95630067     ZBoe    C    A        0      0        2 
   2  chr2_95630067     ZGre    C    A        0      0        2 
   2  chr2_95630067     ZHar    C    A        0      0        2 
   2  chr2_95630067   Sample    C    A        0      0        2 
   2  chr2_95630314     AAsi    T    C        0      0        2 
   2  chr2_95630314     AKia    T    C        0      0        2 
   2  chr2_95630314     AOna    T    C        0      0        2 
   2  chr2_95630314     ASom    T    C        0      0        2 
   2  chr2_95630314     HCab    T    C        0      0        2 
   2  chr2_95630314     HPrz    T    C      0.5      1        2 
   2  chr2_95630314     ZBoe    T    C        0      0        2 
   2  chr2_95630314     ZGre    T    C        0      0        2 
   2  chr2_95630314     ZHar    T    C        0      0        2 
   2  chr2_95630314   Sample    T    C        0      0        2 
   2  chr2_95641936     AAsi    G    A        0      0        2 
   2  chr2_95641936     AKia    G    A        0      0        2 
   2  chr2_95641936     AOna    G    A        0      0        2 
   2  chr2_95641936     ASom    G    A        0      0        2 
   2  chr2_95641936     HCab    G    A        1      2        2 
   2  chr2_95641936     HPrz    G    A        1      2        2 
   2  chr2_95641936     ZBoe    G    A        0      0        2 
   2  chr2_95641936     ZGre    G    A        0      0        2 
   2  chr2_95641936     ZHar    G    A        0      0        2 
   2  chr2_95641936   Sample    G    A        0      0        2 
   2  chr2_95643627     AAsi    T    C        0      0        2 
   2  chr2_95643627     AKia    T    C        0      0        2 
   2  chr2_95643627     AOna    T    C        0      0        2 
   2  chr2_95643627     ASom    T    C        0      0        2 
   2  chr2_95643627     HCab    T    C      0.5      1        2 
   2  chr2_95643627     HPrz    T    C        0      0        2 
   2  chr2_95643627     ZBoe    T    C        0      0        2 
   2  chr2_95643627     ZGre    T    C        0      0        2 
   2  chr2_95643627     ZHar    T    C        0      0        2 
   2  chr2_95643627   Sample    T    C        0      0        2 
   2  chr2_95644419     AAsi    T    C        0      0        2 
   2  chr2_95644419     AKia    T    C        0      0        2 
   2  chr2_95644419     AOna    T    C        0      0        2 
   2  chr2_95644419     ASom    T    C      0.5      1        2 
   2  chr2_95644419     HCab    T    C        0      0        2 
   2  chr2_95644419     HPrz    T    C        0      0        2 
   2  chr2_95644419     ZBoe    T    C        0      0        2 
   2  chr2_95644419     ZGre    T    C        0      0        2 
   2  chr2_95644419     ZHar    T    C        0      0        2 
   2  chr2_95644419   Sample    T    C        0      0        2 
   2  chr2_95646504     AAsi    T    C        0      0        2 
   2  chr2_95646504     AKia    T    C        0      0        2 
   2  chr2_95646504     AOna    T    C        0      0        2 
   2  chr2_95646504     ASom    T    C        0      0        2 
   2  chr2_95646504     HCab    T    C        0      0        2 
   2  chr2_95646504     HPrz    T    C        0      0        2 
   2  chr2_95646504     ZBoe    T    C      0.5      1        2 
   2  chr2_95646504     ZGre    T    C        0      0        2 
   2  chr2_95646504     ZHar    T    C        0      0        2 
   2  chr2_95646504   Sample    T    C        0      0        2 
   2  chr2_95657899     AAsi    T    C        0      0        2 
   2  chr2_95657899     AKia    T    C        1      2        2 
   2  chr2_95657899     AOna    T    C        0      0        2 
   2  chr2_95657899     ASom    T    C        0      0        2 
   2  chr2_95657899     HCab    T    C        0      0        2 
   2  chr2_95657899     HPrz    T    C        0      0        2 
   2  chr2_95657899     ZBoe    T    C        0      0        2 
   2  chr2_95657899     ZGre    T    C        0      0        2 
   2  chr2_95657899     ZHar    T    C        0      0        2 
   2  chr2_95657899   Sample    T    C        0      0        2 
   2  chr2_95664989     AAsi    G    C        0      0        2 
   2  chr2_95664989     AKia    G    C        0      0        2 
   2  chr2_95664989     AOna    G    C        0      0        2 
   2  chr2_95664989     ASom    G    C        0      0        2 
   2  chr2_95664989     HCab    G    C        0      0        2 
   2  chr2_95664989     HPrz    G    C        0      0        2 
   2  chr2_95664989     ZBoe    G    C        0      0        2 
   2  chr2_95664989     ZGre    G    C      0.5      1        2 
   2  chr2_95664989     ZHar    G    C        0      0        2 
   2  chr2_95664989   Sample    G    C        0      0        2 
   2  chr2_95693526     AAsi    T    C        0      0        2 
   2  chr2_95693526     AKia    T    C        0      0        2 
   2  chr2_95693526     AOna    T    C      0.5      1        2 
   2  chr2_95693526     ASom    T    C        0      0        2 
   2  chr2_95693526     HCab    T    C        0      0        2 
   2  chr2_95693526     HPrz    T    C        0      0        2 
   2  chr2_95693526     ZBoe    T    C        0      0        2 
   2  chr2_95693526     ZGre    T    C        0      0        2 
   2  chr2_95693526     ZHar    T    C        0      0        2 
   2  chr2_95693526   Sample    T    C        0      0        2 
   2  chr2_95696600     AAsi    C    T        0      0        2 
   2  chr2_95696600     AKia    C    T        1      2        2 
   2  chr2_95696600     AOna    C    T        0      0        2 
   2  chr2_95696600     ASom    C    T        0      0        2 
   2  chr2_95696600     HCab    C    T        0      0        2 
   2  chr2_95696600     HPrz    C    T        0      0        2 
   2  chr2_95696600     ZBoe    C    T        0      0        2 
   2  chr2_95696600     ZGre    C    T        0      0        2 
   2  chr2_95696600     ZHar    C    T        0      0        2 
   2  chr2_95696600   Sample    C    T        0      0        2 
   2  chr2_95712267     AAsi    G    C        0      0        2 
   2  chr2_95712267     AKia    G    C        0      0        2 
   2  chr2_95712267     AOna    G    C        0      0        2 
   2  chr2_95712267     ASom    G    C        0      0        2 
   2  chr2_95712267     HCab    G    C        0      0        2 
   2  chr2_95712267     HPrz    G    C        0      0        2 
   2  chr2_95712267     ZBoe    G    C        1      2        2 
   2  chr2_95712267     ZGre    G    C        0      0        2 
   2  chr2_95712267     ZHar    G    C        0      0        2 
   2  chr2_95712267   Sample    G    C        0      0        2 
   2  chr2_95713956     AAsi    G    T        0      0        2 
   2  chr2_95713956     AKia    G    T        0      0        2 
   2  chr2_95713956     AOna    G    T        0      0        2 
   2  chr2_95713956     ASom    G    T        0      0        2 
   2  chr2_95713956     HCab    G    T        0      0        2 
   2  chr2_95713956     HPrz    G    T        0      0        2 
   2  chr2_95713956     ZBoe    G    T      0.5      1        2 
   2  chr2_95713956     ZGre    G    T        0      0        2 
   2  chr2_95713956     ZHar    G    T        0      0        2 
   2  chr2_95713956   Sample    G    T        0      0        2 
   2  chr2_95719139     AAsi    G    C        0      0        2 
   2  chr2_95719139     AKia    G    C        0      0        2 
   2  chr2_95719139     AOna    G    C        0      0        2 
   2  chr2_95719139     ASom    G    C        0      0        2 
   2  chr2_95719139     HCab    G    C        1      2        2 
   2  chr2_95719139     HPrz    G    C        1      2        2 
   2  chr2_95719139     ZBoe    G    C        0      0        2 
   2  chr2_95719139     ZGre    G    C        0      0        2 
   2  chr2_95719139     ZHar    G    C        0      0        2 
   2  chr2_95719139   Sample    G    C        0      0        2 
   2  chr2_95721964     AAsi    T    G        0      0        2 
   2  chr2_95721964     AKia    T    G        0      0        2 
   2  chr2_95721964     AOna    T    G        0      0        2 
   2  chr2_95721964     ASom    T    G        0      0        2 
   2  chr2_95721964     HCab    T    G        0      0        2 
   2  chr2_95721964     HPrz    T    G        0      0        2 
   2  chr2_95721964     ZBoe    T    G        1      2        2 
   2  chr2_95721964     ZGre    T    G        0      0        2 
   2  chr2_95721964     ZHar    T    G        0      0        2 
   2  chr2_95721964   Sample    T    G        0      0        2 
   2  chr2_95731542     AAsi    G    C        0      0        2 
   2  chr2_95731542     AKia    G    C        0      0        2 
   2  chr2_95731542     AOna    G    C        0      0        2 
   2  chr2_95731542     ASom    G    C        0      0        2 
   2  chr2_95731542     HCab    G    C        0      0        2 
   2  chr2_95731542     HPrz    G    C        0      0        2 
   2  chr2_95731542     ZBoe    G    C        0      0        2 
   2  chr2_95731542     ZGre    G    C        1      2        2 
   2  chr2_95731542     ZHar    G    C        0      0        2 
   2  chr2_95731542   Sample    G    C        0      0        2 
   2  chr2_95733836     AAsi    C    G        0      0        2 
   2  chr2_95733836     AKia    C    G        0      0        2 
   2  chr2_95733836     AOna    C    G        0      0        2 
   2  chr2_95733836     ASom    C    G        0      0        2 
   2  chr2_95733836     HCab    C    G        0      0        2 
   2  chr2_95733836     HPrz    C    G        0      0        2 
   2  chr2_95733836     ZBoe    C    G        0      0        2 
   2  chr2_95733836     ZGre    C    G        0      0        2 
   2  chr2_95733836     ZHar    C    G        1      2        2 
   2  chr2_95733836   Sample    C    G        0      0        2 
   2  chr2_95744423     AAsi    A    G        0      0        2 
   2  chr2_95744423     AKia    A    G        0      0        2 
   2  chr2_95744423     AOna    A    G        0      0        2 
   2  chr2_95744423     ASom    A    G        0      0        2 
   2  chr2_95744423     HCab    A    G        1      2        2 
   2  chr2_95744423     HPrz    A    G        1      2        2 
   2  chr2_95744423     ZBoe    A    G        0      0        2 
   2  chr2_95744423     ZGre    A    G        0      0        2 
   2  chr2_95744423     ZHar    A    G        0      0        2 
   2  chr2_95744423   Sample    A    G        0      0        2 
   2  chr2_95752131     AAsi    C    T        0      0        2 
   2  chr2_95752131     AKia    C    T        0      0        2 
   2  chr2_95752131     AOna    C    T        0      0        2 
   2  chr2_95752131     ASom    C    T        0      0        2 
   2  chr2_95752131     HCab    C    T        1      2        2 
   2  chr2_95752131     HPrz    C    T        1      2        2 
   2  chr2_95752131     ZBoe    C    T        0      0        2 
   2  chr2_95752131     ZGre    C    T        0      0        2 
   2  chr2_95752131     ZHar    C    T        0      0        2 
   2  chr2_95752131   Sample    C    T        0      0        2 
   2  chr2_95754330     AAsi    T    C        0      0        2 
   2  chr2_95754330     AKia    T    C      0.5      1        2 
   2  chr2_95754330     AOna    T    C        0      0        2 
   2  chr2_95754330     ASom    T    C        0      0        2 
   2  chr2_95754330     HCab    T    C        0      0        2 
   2  chr2_95754330     HPrz    T    C        0      0        2 
   2  chr2_95754330     ZBoe    T    C        0      0        2 
   2  chr2_95754330     ZGre    T    C        0      0        2 
   2  chr2_95754330     ZHar    T    C        0      0        2 
   2  chr2_95754330   Sample    T    C        0      0        2 
   2  chr2_95765443     AAsi    G    T        0      0        2 
   2  chr2_95765443     AKia    G    T        0      0        2 
   2  chr2_95765443     AOna    G    T        0      0        2 
   2  chr2_95765443     ASom    G    T        0      0        2 
   2  chr2_95765443     HCab    G    T        0      0        2 
   2  chr2_95765443     HPrz    G    T        0      0        2 
   2  chr2_95765443     ZBoe    G    T        0      0        2 
   2  chr2_95765443     ZGre    G    T        1      2        2 
   2  chr2_95765443     ZHar    G    T        0      0        2 
   2  chr2_95765443   Sample    G    T        0      0        2 
   2  chr2_95765712     AAsi    T    C        0      0        2 
   2  chr2_95765712     AKia    T    C        0      0        2 
   2  chr2_95765712     AOna    T    C        0      0        2 
   2  chr2_95765712     ASom    T    C        0      0        2 
   2  chr2_95765712     HCab    T    C      0.5      1        2 
   2  chr2_95765712     HPrz    T    C      0.5      1        2 
   2  chr2_95765712     ZBoe    T    C        0      0        2 
   2  chr2_95765712     ZGre    T    C        0      0        2 
   2  chr2_95765712     ZHar    T    C        0      0        2 
   2  chr2_95765712   Sample    T    C        0      0        2 
   2  chr2_95777180     AAsi    G    C        0      0        2 
   2  chr2_95777180     AKia    G    C        0      0        2 
   2  chr2_95777180     AOna    G    C        0      0        2 
   2  chr2_95777180     ASom    G    C        0      0        2 
   2  chr2_95777180     HCab    G    C        1      2        2 
   2  chr2_95777180     HPrz    G    C        1      2        2 
   2  chr2_95777180     ZBoe    G    C        0      0        2 
   2  chr2_95777180     ZGre    G    C        0      0        2 
   2  chr2_95777180     ZHar    G    C        0      0        2 
   2  chr2_95777180   Sample    G    C        0      0        2 
   2  chr2_95794798     AAsi    G    T        0      0        2 
   2  chr2_95794798     AKia    G    T        0      0        2 
   2  chr2_95794798     AOna    G    T        0      0        2 
   2  chr2_95794798     ASom    G    T        0      0        2 
   2  chr2_95794798     HCab    G    T        0      0        2 
   2  chr2_95794798     HPrz    G    T        0      0        2 
   2  chr2_95794798     ZBoe    G    T        0      0        2 
   2  chr2_95794798     ZGre    G    T      0.5      1        2 
   2  chr2_95794798     ZHar    G    T        0      0        2 
   2  chr2_95794798   Sample    G    T        0      0        2 
   2  chr2_95800668     AAsi    A    C        0      0        2 
   2  chr2_95800668     AKia    A    C        0      0        2 
   2  chr2_95800668     AOna    A    C        0      0        2 
   2  chr2_95800668     ASom    A    C        0      0        2 
   2  chr2_95800668     HCab    A    C      0.5      1        2 
   2  chr2_95800668     HPrz    A    C      0.5      1        2 
   2  chr2_95800668     ZBoe    A    C        0      0        2 
   2  chr2_95800668     ZGre    A    C        0      0        2 
   2  chr2_95800668     ZHar    A    C        0      0        2 
   2  chr2_95800668   Sample    A    C        0      0        2 
   2  chr2_95813821     AAsi    C    T        0      0        2 
   2  chr2_95813821     AKia    C    T        0      0        2 
   2  chr2_95813821     AOna    C    T      0.5      1        2 
   2  chr2_95813821     ASom    C    T        0      0        2 
   2  chr2_95813821     HCab    C    T        0      0        2 
   2  chr2_95813821     HPrz    C    T        0      0        2 
   2  chr2_95813821     ZBoe    C    T        0      0        2 
   2  chr2_95813821     ZGre    C    T        0      0        2 
   2  chr2_95813821     ZHar    C    T        0      0        2 
   2  chr2_95813821   Sample    C    T        0      0        2 
   2  chr2_95823272     AAsi    T    A        0      0        2 
   2  chr2_95823272     AKia    T    A        0      0        2 
   2  chr2_95823272     AOna    T    A        0      0        2 
   2  chr2_95823272     ASom    T    A        0      0        2 
   2  chr2_95823272     HCab    T    A        0      0        2 
   2  chr2_95823272     HPrz    T    A        0      0        2 
   2  chr2_95823272     ZBoe    T    A      0.5      1        2 
   2  chr2_95823272     ZGre    T    A        0      0        2 
   2  chr2_95823272     ZHar    T    A        0      0        2 
   2  chr2_95823272   Sample    T    A        0      0        2 
   2  chr2_95828647     AAsi    A    G        0      0        2 
   2  chr2_95828647     AKia    A    G        1      2        2 
   2  chr2_95828647     AOna    A    G        0      0        2 
   2  chr2_95828647     ASom    A    G        0      0        2 
   2  chr2_95828647     HCab    A    G        0      0        2 
   2  chr2_95828647     HPrz    A    G        0      0        2 
   2  chr2_95828647     ZBoe    A    G        0      0        2 
   2  chr2_95828647     ZGre    A    G        0      0        2 
   2  chr2_95828647     ZHar    A    G        0      0        2 
   2  chr2_95828647   Sample    A    G        0      0        2 
   2  chr2_95829088     AAsi    A    G        0      0        2 
   2  chr2_95829088     AKia    A    G        0      0        2 
   2  chr2_95829088     AOna    A    G        0      0        2 
   2  chr2_95829088     ASom    A    G        0      0        2 
   2  chr2_95829088     HCab    A    G        1      2        2 
   2  chr2_95829088     HPrz    A    G        1      2        2 
   2  chr2_95829088     ZBoe    A    G        0      0        2 
   2  chr2_95829088     ZGre    A    G        0      0        2 
   2  chr2_95829088     ZHar    A    G        0      0        2 
   2  chr2_95829088   Sample    A    G        0      0        2 
   2  chr2_95829792     AAsi    C    T        0      0        2 
   2  chr2_95829792     AKia    C    T        0      0        2 
   2  chr2_95829792     AOna    C    T        0      0        2 
   2  chr2_95829792     ASom    C    T        0      0        2 
   2  chr2_95829792     HCab    C    T        0      0        2 
   2  chr2_95829792     HPrz    C    T        0      0        2 
   2  chr2_95829792     ZBoe    C    T      0.5      1        2 
   2  chr2_95829792     ZGre    C    T        0      0        2 
   2  chr2_95829792     ZHar    C    T        0      0        2 
   2  chr2_95829792   Sample    C    T        0      0        2 
   2  chr2_95840523     AAsi    G    A        0      0        2 
   2  chr2_95840523     AKia    G    A        0      0        2 
   2  chr2_95840523     AOna    G    A        0      0        2 
   2  chr2_95840523     ASom    G    A        0      0        2 
   2  chr2_95840523     HCab    G    A      0.5      1        2 
   2  chr2_95840523     HPrz    G    A      0.5      1        2 
   2  chr2_95840523     ZBoe    G    A        0      0        2 
   2  chr2_95840523     ZGre    G    A        0      0        2 
   2  chr2_95840523     ZHar    G    A        0      0        2 
   2  chr2_95840523   Sample    G    A        0      0        2 
   2  chr2_95847455     AAsi    C    T        1      2        2 
   2  chr2_95847455     AKia    C    T        0      0        2 
   2  chr2_95847455     AOna    C    T        0      0        2 
   2  chr2_95847455     ASom    C    T        0      0        2 
   2  chr2_95847455     HCab    C    T        0      0        2 
   2  chr2_95847455     HPrz    C    T        0      0        2 
   2  chr2_95847455     ZBoe    C    T        0      0        2 
   2  chr2_95847455     ZGre    C    T        0      0        2 
   2  chr2_95847455     ZHar    C    T        0      0        2 
   2  chr2_95847455   Sample    C    T        1      2        2 
   2  chr2_95854996     AAsi    A    C        0      0        2 
   2  chr2_95854996     AKia    A    C        0      0        2 
   2  chr2_95854996     AOna    A    C        0      0        2 
   2  chr2_95854996     ASom    A    C        0      0        2 
   2  chr2_95854996     HCab    A    C        1      2        2 
   2  chr2_95854996     HPrz    A    C        1      2        2 
   2  chr2_95854996     ZBoe    A    C        0      0        2 
   2  chr2_95854996     ZGre    A    C        0      0        2 
   2  chr2_95854996     ZHar    A    C        0      0        2 
   2  chr2_95854996   Sample    A    C        0      0        2 
   2  chr2_95867484     AAsi    T    C        0      0        2 
   2  chr2_95867484     AKia    T    C        0      0        2 
   2  chr2_95867484     AOna    T    C        0      0        2 
   2  chr2_95867484     ASom    T    C        0      0        2 
   2  chr2_95867484     HCab    T    C      0.5      1        2 
   2  chr2_95867484     HPrz    T    C        0      0        2 
   2  chr2_95867484     ZBoe    T    C        0      0        2 
   2  chr2_95867484     ZGre    T    C        0      0        2 
   2  chr2_95867484     ZHar    T    C        0      0        2 
   2  chr2_95867484   Sample    T    C        0      0        2 
   2  chr2_95867667     AAsi    T    A        0      0        2 
   2  chr2_95867667     AKia    T    A        0      0        2 
   2  chr2_95867667     AOna    T    A        0      0        2 
   2  chr2_95867667     ASom    T    A        0      0        2 
   2  chr2_95867667     HCab    T    A        1      2        2 
   2  chr2_95867667     HPrz    T    A        1      2        2 
   2  chr2_95867667     ZBoe    T    A        0      0        2 
   2  chr2_95867667     ZGre    T    A        0      0        2 
   2  chr2_95867667     ZHar    T    A        0      0        2 
   2  chr2_95867667   Sample    T    A        0      0        2 
   2  chr2_95874343     AAsi    C    G        0      0        2 
   2  chr2_95874343     AKia    C    G        0      0        2 
   2  chr2_95874343     AOna    C    G        0      0        2 
   2  chr2_95874343     ASom    C    G        0      0        2 
   2  chr2_95874343     HCab    C    G        1      2        2 
   2  chr2_95874343     HPrz    C    G        1      2        2 
   2  chr2_95874343     ZBoe    C    G        0      0        2 
   2  chr2_95874343     ZGre    C    G        0      0        2 
   2  chr2_95874343     ZHar    C    G        0      0        2 
   2  chr2_95874343   Sample    C    G        0      0        2 
   2  chr2_95882385     AAsi    C    T        0      0        2 
   2  chr2_95882385     AKia    C    T        0      0        2 
   2  chr2_95882385     AOna    C    T        0      0        2 
   2  chr2_95882385     ASom    C    T        0      0        2 
   2  chr2_95882385     HCab    C    T        0      0        2 
   2  chr2_95882385     HPrz    C    T        0      0        2 
   2  chr2_95882385     ZBoe    C    T        0      0        2 
   2  chr2_95882385     ZGre    C    T        0      0        2 
   2  chr2_95882385     ZHar    C    T        1      2        2 
   2  chr2_95882385   Sample    C    T        0      0        2 
   2  chr2_95885057     AAsi    G    A        0      0        2 
   2  chr2_95885057     AKia    G    A        0      0        2 
   2  chr2_95885057     AOna    G    A        0      0        2 
   2  chr2_95885057     ASom    G    A        0      0        2 
   2  chr2_95885057     HCab    G    A        1      2        2 
   2  chr2_95885057     HPrz    G    A        1      2        2 
   2  chr2_95885057     ZBoe    G    A        0      0        2 
   2  chr2_95885057     ZGre    G    A        0      0        2 
   2  chr2_95885057     ZHar    G    A        0      0        2 
   2  chr2_95885057   Sample    G    A        0      0        2 
   2  chr2_95888786     AAsi    T    C        0      0        2 
   2  chr2_95888786     AKia    T    C        1      2        2 
   2  chr2_95888786     AOna    T    C      0.5      1        2 
   2  chr2_95888786     ASom    T    C        0      0        2 
   2  chr2_95888786     HCab    T    C        0      0        2 
   2  chr2_95888786     HPrz    T    C        0      0        2 
   2  chr2_95888786     ZBoe    T    C        1      2        2 
   2  chr2_95888786     ZGre    T    C        1      2        2 
   2  chr2_95888786     ZHar    T    C        1      2        2 
   2  chr2_95888786   Sample    T    C        0      0        2 
   2  chr2_95890576     AAsi    T    C        0      0        2 
   2  chr2_95890576     AKia    T    C        0      0        2 
   2  chr2_95890576     AOna    T    C        0      0        2 
   2  chr2_95890576     ASom    T    C        0      0        2 
   2  chr2_95890576     HCab    T    C        1      2        2 
   2  chr2_95890576     HPrz    T    C        1      2        2 
   2  chr2_95890576     ZBoe    T    C        0      0        2 
   2  chr2_95890576     ZGre    T    C        0      0        2 
   2  chr2_95890576     ZHar    T    C        0      0        2 
   2  chr2_95890576   Sample    T    C        0      0        2 
   2  chr2_95891049     AAsi    G    C        0      0        2 
   2  chr2_95891049     AKia    G    C        0      0        2 
   2  chr2_95891049     AOna    G    C        0      0        2 
   2  chr2_95891049     ASom    G    C        0      0        2 
   2  chr2_95891049     HCab    G    C        1      2        2 
   2  chr2_95891049     HPrz    G    C        1      2        2 
   2  chr2_95891049     ZBoe    G    C        0      0        2 
   2  chr2_95891049     ZGre    G    C        0      0        2 
   2  chr2_95891049     ZHar    G    C        0      0        2 
   2  chr2_95891049   Sample    G    C        0      0        2 
   2  chr2_95894875     AAsi    T    C        0      0        2 
   2  chr2_95894875     AKia    T    C        0      0        2 
   2  chr2_95894875     AOna    T    C        0      0        2 
   2  chr2_95894875     ASom    T    C        0      0        2 
   2  chr2_95894875     HCab    T    C        1      2        2 
   2  chr2_95894875     HPrz    T    C        1      2        2 
   2  chr2_95894875     ZBoe    T    C        0      0        2 
   2  chr2_95894875     ZGre    T    C        0      0        2 
   2  chr2_95894875     ZHar    T    C        0      0        2 
   2  chr2_95894875   Sample    T    C        0      0        2 
   2  chr2_95914122     AAsi    G    A        0      0        2 
   2  chr2_95914122     AKia    G    A        1      2        2 
   2  chr2_95914122     AOna    G    A        0      0        2 
   2  chr2_95914122     ASom    G    A        0      0        2 
   2  chr2_95914122     HCab    G    A        0      0        2 
   2  chr2_95914122     HPrz    G    A        0      0        2 
   2  chr2_95914122     ZBoe    G    A        0      0        2 
   2  chr2_95914122     ZGre    G    A        0      0        2 
   2  chr2_95914122     ZHar    G    A        0      0        2 
   2  chr2_95914122   Sample    G    A        0      0        2 
   2  chr2_95915067     AAsi    C    A        0      0        2 
   2  chr2_95915067     AKia    C    A        0      0        2 
   2  chr2_95915067     AOna    C    A        1      2        2 
   2  chr2_95915067     ASom    C    A        0      0        2 
   2  chr2_95915067     HCab    C    A        0      0        2 
   2  chr2_95915067     HPrz    C    A        0      0        2 
   2  chr2_95915067     ZBoe    C    A        0      0        2 
   2  chr2_95915067     ZGre    C    A        0      0        2 
   2  chr2_95915067     ZHar    C    A        0      0        2 
   2  chr2_95915067   Sample    C    A        0      0        2 
   2  chr2_95916289     AAsi    A    G        0      0        2 
   2  chr2_95916289     AKia    A    G        0      0        2 
   2  chr2_95916289     AOna    A    G      0.5      1        2 
   2  chr2_95916289     ASom    A    G        0      0        2 
   2  chr2_95916289     HCab    A    G        0      0        2 
   2  chr2_95916289     HPrz    A    G        0      0        2 
   2  chr2_95916289     ZBoe    A    G        0      0        2 
   2  chr2_95916289     ZGre    A    G        0      0        2 
   2  chr2_95916289     ZHar    A    G        0      0        2 
   2  chr2_95916289   Sample    A    G        0      0        2 
   2  chr2_95930138     AAsi    T    A      0.5      1        2 
   2  chr2_95930138     AKia    T    A        1      2        2 
   2  chr2_95930138     AOna    T    A        1      2        2 
   2  chr2_95930138     ASom    T    A        0      0        2 
   2  chr2_95930138     HCab    T    A        0      0        2 
   2  chr2_95930138     HPrz    T    A        0      0        2 
   2  chr2_95930138     ZBoe    T    A        0      0        2 
   2  chr2_95930138     ZGre    T    A        0      0        2 
   2  chr2_95930138     ZHar    T    A        0      0        2 
   2  chr2_95930138   Sample    T    A        1      2        2 
   2  chr2_95936317     AAsi    C    T        1      2        2 
   2  chr2_95936317     AKia    C    T      0.5      1        2 
   2  chr2_95936317     AOna    C    T        1      2        2 
   2  chr2_95936317     ASom    C    T        1      2        2 
   2  chr2_95936317     HCab    C    T        0      0        2 
   2  chr2_95936317     HPrz    C    T        0      0        2 
   2  chr2_95936317     ZBoe    C    T        0      0        2 
   2  chr2_95936317     ZGre    C    T        0      0        2 
   2  chr2_95936317     ZHar    C    T        0      0        2 
   2  chr2_95936317   Sample    C    T        1      2        2 
   2  chr2_95939461     AAsi    T    G        0      0        2 
   2  chr2_95939461     AKia    T    G        0      0        2 
   2  chr2_95939461     AOna    T    G        0      0        2 
   2  chr2_95939461     ASom    T    G        0      0        2 
   2  chr2_95939461     HCab    T    G        0      0        2 
   2  chr2_95939461     HPrz    T    G        0      0        2 
   2  chr2_95939461     ZBoe    T    G        1      2        2 
   2  chr2_95939461     ZGre    T    G        0      0        2 
   2  chr2_95939461     ZHar    T    G        0      0        2 
   2  chr2_95939461   Sample    T    G        0      0        2 
   2  chr2_95940562     AAsi    A    G        0      0        2 
   2  chr2_95940562     AKia    A    G        0      0        2 
   2  chr2_95940562     AOna    A    G        0      0        2 
   2  chr2_95940562     ASom    A    G        0      0        2 
   2  chr2_95940562     HCab    A    G        0      0        2 
   2  chr2_95940562     HPrz    A    G        0      0        2 
   2  chr2_95940562     ZBoe    A    G        0      0        2 
   2  chr2_95940562     ZGre    A    G        1      2        2 
   2  chr2_95940562     ZHar    A    G        0      0        2 
   2  chr2_95940562   Sample    A    G        0      0        2 
   2  chr2_95943633     AAsi    T    G        0      0        2 
   2  chr2_95943633     AKia    T    G        0      0        2 
   2  chr2_95943633     AOna    T    G        0      0        2 
   2  chr2_95943633     ASom    T    G        0      0        2 
   2  chr2_95943633     HCab    T    G        0      0        2 
   2  chr2_95943633     HPrz    T    G        0      0        2 
   2  chr2_95943633     ZBoe    T    G        0      0        2 
   2  chr2_95943633     ZGre    T    G        1      2        2 
   2  chr2_95943633     ZHar    T    G        0      0        2 
   2  chr2_95943633   Sample    T    G        0      0        2 
   2  chr2_95945351     AAsi    C    T        0      0        2 
   2  chr2_95945351     AKia    C    T        0      0        2 
   2  chr2_95945351     AOna    C    T        0      0        2 
   2  chr2_95945351     ASom    C    T        0      0        2 
   2  chr2_95945351     HCab    C    T        0      0        2 
   2  chr2_95945351     HPrz    C    T        0      0        2 
   2  chr2_95945351     ZBoe    C    T        0      0        2 
   2  chr2_95945351     ZGre    C    T      0.5      1        2 
   2  chr2_95945351     ZHar    C    T        0      0        2 
   2  chr2_95945351   Sample    C    T        0      0        2 
   2  chr2_95947993     AAsi    T    C        0      0        2 
   2  chr2_95947993     AKia    T    C        0      0        2 
   2  chr2_95947993     AOna    T    C      0.5      1        2 
   2  chr2_95947993     ASom    T    C        0      0        2 
   2  chr2_95947993     HCab    T    C        1      2        2 
   2  chr2_95947993     HPrz    T    C        1      2        2 
   2  chr2_95947993     ZBoe    T    C        0      0        2 
   2  chr2_95947993     ZGre    T    C        0      0        2 
   2  chr2_95947993     ZHar    T    C        0      0        2 
   2  chr2_95947993   Sample    T    C        0      0        2 
   2  chr2_95952223     AAsi    T    C        1      2        2 
   2  chr2_95952223     AKia    T    C        1      2        2 
   2  chr2_95952223     AOna    T    C        1      2        2 
   2  chr2_95952223     ASom    T    C        1      2        2 
   2  chr2_95952223     HCab    T    C        0      0        2 
   2  chr2_95952223     HPrz    T    C        0      0        2 
   2  chr2_95952223     ZBoe    T    C        0      0        2 
   2  chr2_95952223     ZGre    T    C        0      0        2 
   2  chr2_95952223     ZHar    T    C        0      0        2 
   2  chr2_95952223   Sample    T    C        1      2        2 
   2  chr2_95962846     AAsi    A    G        1      2        2 
   2  chr2_95962846     AKia    A    G        0      0        2 
   2  chr2_95962846     AOna    A    G        0      0        2 
   2  chr2_95962846     ASom    A    G        0      0        2 
   2  chr2_95962846     HCab    A    G        0      0        2 
   2  chr2_95962846     HPrz    A    G        0      0        2 
   2  chr2_95962846     ZBoe    A    G        0      0        2 
   2  chr2_95962846     ZGre    A    G        0      0        2 
   2  chr2_95962846     ZHar    A    G        0      0        2 
   2  chr2_95962846   Sample    A    G        0      0        2 
   2  chr2_95967935     AAsi    G    C        1      2        2 
   2  chr2_95967935     AKia    G    C        0      0        2 
   2  chr2_95967935     AOna    G    C        0      0        2 
   2  chr2_95967935     ASom    G    C        0      0        2 
   2  chr2_95967935     HCab    G    C        0      0        2 
   2  chr2_95967935     HPrz    G    C        0      0        2 
   2  chr2_95967935     ZBoe    G    C        0      0        2 
   2  chr2_95967935     ZGre    G    C        0      0        2 
   2  chr2_95967935     ZHar    G    C        0      0        2 
   2  chr2_95967935   Sample    G    C        1      2        2 
   2  chr2_95985405     AAsi    G    A        0      0        2 
   2  chr2_95985405     AKia    G    A        0      0        2 
   2  chr2_95985405     AOna    G    A        0      0        2 
   2  chr2_95985405     ASom    G    A        0      0        2 
   2  chr2_95985405     HCab    G    A        1      2        2 
   2  chr2_95985405     HPrz    G    A        1      2        2 
   2  chr2_95985405     ZBoe    G    A        0      0        2 
   2  chr2_95985405     ZGre    G    A        0      0        2 
   2  chr2_95985405     ZHar    G    A        0      0        2 
   2  chr2_95985405   Sample    G    A        0      0        2 
   2  chr2_95988104     AAsi    A    G        0      0        2 
   2  chr2_95988104     AKia    A    G        1      2        2 
   2  chr2_95988104     AOna    A    G        0      0        2 
   2  chr2_95988104     ASom    A    G        0      0        2 
   2  chr2_95988104     HCab    A    G        0      0        2 
   2  chr2_95988104     HPrz    A    G        0      0        2 
   2  chr2_95988104     ZBoe    A    G        0      0        2 
   2  chr2_95988104     ZGre    A    G        0      0        2 
   2  chr2_95988104     ZHar    A    G        0      0        2 
   2  chr2_95988104   Sample    A    G        0      0        2 
   2  chr2_95998566     AAsi    C    T        0      0        2 
   2  chr2_95998566     AKia    C    T        0      0        2 
   2  chr2_95998566     AOna    C    T        0      0        2 
   2  chr2_95998566     ASom    C    T        0      0        2 
   2  chr2_95998566     HCab    C    T        0      0        2 
   2  chr2_95998566     HPrz    C    T        0      0        2 
   2  chr2_95998566     ZBoe    C    T        0      0        2 
   2  chr2_95998566     ZGre    C    T        0      0        2 
   2  chr2_95998566     ZHar    C    T        1      2        2 
   2  chr2_95998566   Sample    C    T        0      0        2 
   2  chr2_96008448     AAsi    A    C        0      0        2 
   2  chr2_96008448     AKia    A    C        0      0        2 
   2  chr2_96008448     AOna    A    C        0      0        2 
   2  chr2_96008448     ASom    A    C        0      0        2 
   2  chr2_96008448     HCab    A    C        0      0        2 
   2  chr2_96008448     HPrz    A    C      0.5      1        2 
   2  chr2_96008448     ZBoe    A    C        0      0        2 
   2  chr2_96008448     ZGre    A    C        0      0        2 
   2  chr2_96008448     ZHar    A    C        0      0        2 
   2  chr2_96008448   Sample    A    C        0      0        2 
   2  chr2_96011783     AAsi    T    C        0      0        2 
   2  chr2_96011783     AKia    T    C        0      0        2 
   2  chr2_96011783     AOna    T    C        0      0        2 
   2  chr2_96011783     ASom    T    C        0      0        2 
   2  chr2_96011783     HCab    T    C        0      0        2 
   2  chr2_96011783     HPrz    T    C        0      0        2 
   2  chr2_96011783     ZBoe    T    C        0      0        2 
   2  chr2_96011783     ZGre    T    C        1      2        2 
   2  chr2_96011783     ZHar    T    C        0      0        2 
   2  chr2_96011783   Sample    T    C        0      0        2 
   2  chr2_96012286     AAsi    C    G        0      0        2 
   2  chr2_96012286     AKia    C    G        0      0        2 
   2  chr2_96012286     AOna    C    G        0      0        2 
   2  chr2_96012286     ASom    C    G        0      0        2 
   2  chr2_96012286     HCab    C    G        0      0        2 
   2  chr2_96012286     HPrz    C    G        0      0        2 
   2  chr2_96012286     ZBoe    C    G        0      0        2 
   2  chr2_96012286     ZGre    C    G        0      0        2 
   2  chr2_96012286     ZHar    C    G        1      2        2 
   2  chr2_96012286   Sample    C    G        0      0        2 
   2  chr2_96017621     AAsi    G    C        0      0        2 
   2  chr2_96017621     AKia    G    C        0      0        2 
   2  chr2_96017621     AOna    G    C      0.5      1        2 
   2  chr2_96017621     ASom    G    C        0      0        2 
   2  chr2_96017621     HCab    G    C        0      0        2 
   2  chr2_96017621     HPrz    G    C        0      0        2 
   2  chr2_96017621     ZBoe    G    C        0      0        2 
   2  chr2_96017621     ZGre    G    C        0      0        2 
   2  chr2_96017621     ZHar    G    C        0      0        2 
   2  chr2_96017621   Sample    G    C        0      0        2 
   2  chr2_96018691     AAsi    A    G        0      0        2 
   2  chr2_96018691     AKia    A    G        0      0        2 
   2  chr2_96018691     AOna    A    G        0      0        2 
   2  chr2_96018691     ASom    A    G        0      0        2 
   2  chr2_96018691     HCab    A    G        0      0        2 
   2  chr2_96018691     HPrz    A    G      0.5      1        2 
   2  chr2_96018691     ZBoe    A    G        0      0        2 
   2  chr2_96018691     ZGre    A    G        0      0        2 
   2  chr2_96018691     ZHar    A    G        0      0        2 
   2  chr2_96018691   Sample    A    G        0      0        2 
   2  chr2_96034647     AAsi    A    T        1      2        2 
   2  chr2_96034647     AKia    A    T        0      0        2 
   2  chr2_96034647     AOna    A    T        0      0        2 
   2  chr2_96034647     ASom    A    T        1      2        2 
   2  chr2_96034647     HCab    A    T        0      0        2 
   2  chr2_96034647     HPrz    A    T        0      0        2 
   2  chr2_96034647     ZBoe    A    T        0      0        2 
   2  chr2_96034647     ZGre    A    T        0      0        2 
   2  chr2_96034647     ZHar    A    T        0      0        2 
   2  chr2_96034647   Sample    A    T        1      2        2 
   2  chr2_96043270     AAsi    A    G        0      0        2 
   2  chr2_96043270     AKia    A    G      0.5      1        2 
   2  chr2_96043270     AOna    A    G        0      0        2 
   2  chr2_96043270     ASom    A    G        0      0        2 
   2  chr2_96043270     HCab    A    G        0      0        2 
   2  chr2_96043270     HPrz    A    G        0      0        2 
   2  chr2_96043270     ZBoe    A    G        0      0        2 
   2  chr2_96043270     ZGre    A    G        0      0        2 
   2  chr2_96043270     ZHar    A    G        0      0        2 
   2  chr2_96043270   Sample    A    G        0      0        2 
   2  chr2_96071567     AAsi    T    G        0      0        2 
   2  chr2_96071567     AKia    T    G        0      0        2 
   2  chr2_96071567     AOna    T    G        0      0        2 
   2  chr2_96071567     ASom    T    G        0      0        2 
   2  chr2_96071567     HCab    T    G        1      2        2 
   2  chr2_96071567     HPrz    T    G        1      2        2 
   2  chr2_96071567     ZBoe    T    G        0      0        2 
   2  chr2_96071567     ZGre    T    G        0      0        2 
   2  chr2_96071567     ZHar    T    G        0      0        2 
   2  chr2_96071567   Sample    T    G        0      0        2 
   2  chr2_96072789     AAsi    A    T        0      0        2 
   2  chr2_96072789     AKia    A    T        0      0        2 
   2  chr2_96072789     AOna    A    T        0      0        2 
   2  chr2_96072789     ASom    A    T        0      0        2 
   2  chr2_96072789     HCab    A    T      0.5      1        2 
   2  chr2_96072789     HPrz    A    T        0      0        2 
   2  chr2_96072789     ZBoe    A    T        0      0        2 
   2  chr2_96072789     ZGre    A    T        0      0        2 
   2  chr2_96072789     ZHar    A    T        0      0        2 
   2  chr2_96072789   Sample    A    T        0      0        2 
   2  chr2_96076065     AAsi    A    T        0      0        2 
   2  chr2_96076065     AKia    A    T        0      0        2 
   2  chr2_96076065     AOna    A    T        0      0        2 
   2  chr2_96076065     ASom    A    T        0      0        2 
   2  chr2_96076065     HCab    A    T        1      2        2 
   2  chr2_96076065     HPrz    A    T        1      2        2 
   2  chr2_96076065     ZBoe    A    T        0      0        2 
   2  chr2_96076065     ZGre    A    T        0      0        2 
   2  chr2_96076065     ZHar    A    T        0      0        2 
   2  chr2_96076065   Sample    A    T        0      0        2 
   2  chr2_96087407     AAsi    T    C        0      0        2 
   2  chr2_96087407     AKia    T    C        1      2        2 
   2  chr2_96087407     AOna    T    C        1      2        2 
   2  chr2_96087407     ASom    T    C        0      0        2 
   2  chr2_96087407     HCab    T    C        0      0        2 
   2  chr2_96087407     HPrz    T    C        0      0        2 
   2  chr2_96087407     ZBoe    T    C        0      0        2 
   2  chr2_96087407     ZGre    T    C        0      0        2 
   2  chr2_96087407     ZHar    T    C        0      0        2 
   2  chr2_96087407   Sample    T    C        0      0        2 
   2  chr2_96091202     AAsi    T    G        0      0        2 
   2  chr2_96091202     AKia    T    G        0      0        2 
   2  chr2_96091202     AOna    T    G        0      0        2 
   2  chr2_96091202     ASom    T    G        0      0        2 
   2  chr2_96091202     HCab    T    G        0      0        2 
   2  chr2_96091202     HPrz    T    G      0.5      1        2 
   2  chr2_96091202     ZBoe    T    G        0      0        2 
   2  chr2_96091202     ZGre    T    G        0      0        2 
   2  chr2_96091202     ZHar    T    G        0      0        2 
   2  chr2_96091202   Sample    T    G        0      0        2 
   2  chr2_96095236     AAsi    T    A        0      0        2 
   2  chr2_96095236     AKia    T    A        0      0        2 
   2  chr2_96095236     AOna    T    A        0      0        2 
   2  chr2_96095236     ASom    T    A        0      0        2 
   2  chr2_96095236     HCab    T    A        0      0        2 
   2  chr2_96095236     HPrz    T    A        0      0        2 
   2  chr2_96095236     ZBoe    T    A      0.5      1        2 
   2  chr2_96095236     ZGre    T    A        0      0        2 
   2  chr2_96095236     ZHar    T    A        0      0        2 
   2  chr2_96095236   Sample    T    A        0      0        2 
   2  chr2_96100904     AAsi    C    T        0      0        2 
   2  chr2_96100904     AKia    C    T        1      2        2 
   2  chr2_96100904     AOna    C    T        0      0        2 
   2  chr2_96100904     ASom    C    T        0      0        2 
   2  chr2_96100904     HCab    C    T        0      0        2 
   2  chr2_96100904     HPrz    C    T        0      0        2 
   2  chr2_96100904     ZBoe    C    T        0      0        2 
   2  chr2_96100904     ZGre    C    T        0      0        2 
   2  chr2_96100904     ZHar    C    T        0      0        2 
   2  chr2_96100904   Sample    C    T        0      0        2 
   2  chr2_96103167     AAsi    T    G        0      0        2 
   2  chr2_96103167     AKia    T    G        0      0        2 
   2  chr2_96103167     AOna    T    G        0      0        2 
   2  chr2_96103167     ASom    T    G        0      0        2 
   2  chr2_96103167     HCab    T    G        0      0        2 
   2  chr2_96103167     HPrz    T    G        0      0        2 
   2  chr2_96103167     ZBoe    T    G      0.5      1        2 
   2  chr2_96103167     ZGre    T    G        0      0        2 
   2  chr2_96103167     ZHar    T    G        0      0        2 
   2  chr2_96103167   Sample    T    G        0      0        2 
   2  chr2_96108280     AAsi    T    C        0      0        2 
   2  chr2_96108280     AKia    T    C        0      0        2 
   2  chr2_96108280     AOna    T    C      0.5      1        2 
   2  chr2_96108280     ASom    T    C        0      0        2 
   2  chr2_96108280     HCab    T    C        0      0        2 
   2  chr2_96108280     HPrz    T    C        0      0        2 
   2  chr2_96108280     ZBoe    T    C        0      0        2 
   2  chr2_96108280     ZGre    T    C        0      0        2 
   2  chr2_96108280     ZHar    T    C        0      0        2 
   2  chr2_96108280   Sample    T    C        0      0        2 
   2  chr2_96113396     AAsi    G    C        0      0        2 
   2  chr2_96113396     AKia    G    C        0      0        2 
   2  chr2_96113396     AOna    G    C        0      0        2 
   2  chr2_96113396     ASom    G    C        0      0        2 
   2  chr2_96113396     HCab    G    C      0.5      1        2 
   2  chr2_96113396     HPrz    G    C        0      0        2 
   2  chr2_96113396     ZBoe    G    C        0      0        2 
   2  chr2_96113396     ZGre    G    C        0      0        2 
   2  chr2_96113396     ZHar    G    C        0      0        2 
   2  chr2_96113396   Sample    G    C        0      0        2 
   2  chr2_96115995     AAsi    C    A        0      0        2 
   2  chr2_96115995     AKia    C    A        0      0        2 
   2  chr2_96115995     AOna    C    A        1      2        2 
   2  chr2_96115995     ASom    C    A        0      0        2 
   2  chr2_96115995     HCab    C    A        0      0        2 
   2  chr2_96115995     HPrz    C    A        0      0        2 
   2  chr2_96115995     ZBoe    C    A        0      0        2 
   2  chr2_96115995     ZGre    C    A        0      0        2 
   2  chr2_96115995     ZHar    C    A        0      0        2 
   2  chr2_96115995   Sample    C    A        0      0        2 
   2  chr2_96133069     AAsi    T    G        0      0        2 
   2  chr2_96133069     AKia    T    G      0.5      1        2 
   2  chr2_96133069     AOna    T    G        0      0        2 
   2  chr2_96133069     ASom    T    G        0      0        2 
   2  chr2_96133069     HCab    T    G        0      0        2 
   2  chr2_96133069     HPrz    T    G        0      0        2 
   2  chr2_96133069     ZBoe    T    G        0      0        2 
   2  chr2_96133069     ZGre    T    G        0      0        2 
   2  chr2_96133069     ZHar    T    G        0      0        2 
   2  chr2_96133069   Sample    T    G        0      0        2 
   2  chr2_96139859     AAsi    T    A        0      0        2 
   2  chr2_96139859     AKia    T    A        0      0        2 
   2  chr2_96139859     AOna    T    A        0      0        2 
   2  chr2_96139859     ASom    T    A        0      0        2 
   2  chr2_96139859     HCab    T    A        1      2        2 
   2  chr2_96139859     HPrz    T    A        1      2        2 
   2  chr2_96139859     ZBoe    T    A        0      0        2 
   2  chr2_96139859     ZGre    T    A        0      0        2 
   2  chr2_96139859     ZHar    T    A        0      0        2 
   2  chr2_96139859   Sample    T    A        0      0        2 
   2  chr2_96147110     AAsi    T    C        0      0        2 
   2  chr2_96147110     AKia    T    C        0      0        2 
   2  chr2_96147110     AOna    T    C        0      0        2 
   2  chr2_96147110     ASom    T    C        0      0        2 
   2  chr2_96147110     HCab    T    C        0      0        2 
   2  chr2_96147110     HPrz    T    C        0      0        2 
   2  chr2_96147110     ZBoe    T    C        0      0        2 
   2  chr2_96147110     ZGre    T    C        0      0        2 
   2  chr2_96147110     ZHar    T    C        1      2        2 
   2  chr2_96147110   Sample    T    C        0      0        2 
   2  chr2_96149161     AAsi    C    T        0      0        2 
   2  chr2_96149161     AKia    C    T        0      0        2 
   2  chr2_96149161     AOna    C    T        0      0        2 
   2  chr2_96149161     ASom    C    T        0      0        2 
   2  chr2_96149161     HCab    C    T        1      2        2 
   2  chr2_96149161     HPrz    C    T        1      2        2 
   2  chr2_96149161     ZBoe    C    T        0      0        2 
   2  chr2_96149161     ZGre    C    T        0      0        2 
   2  chr2_96149161     ZHar    C    T        0      0        2 
   2  chr2_96149161   Sample    C    T        0      0        2 
   2  chr2_96151381     AAsi    G    T        0      0        2 
   2  chr2_96151381     AKia    G    T        0      0        2 
   2  chr2_96151381     AOna    G    T        0      0        2 
   2  chr2_96151381     ASom    G    T        0      0        2 
   2  chr2_96151381     HCab    G    T        1      2        2 
   2  chr2_96151381     HPrz    G    T        1      2        2 
   2  chr2_96151381     ZBoe    G    T        0      0        2 
   2  chr2_96151381     ZGre    G    T        0      0        2 
   2  chr2_96151381     ZHar    G    T        0      0        2 
   2  chr2_96151381   Sample    G    T        0      0        2 
   2  chr2_96151539     AAsi    T    C        0      0        2 
   2  chr2_96151539     AKia    T    C        0      0        2 
   2  chr2_96151539     AOna    T    C      0.5      1        2 
   2  chr2_96151539     ASom    T    C        0      0        2 
   2  chr2_96151539     HCab    T    C        0      0        2 
   2  chr2_96151539     HPrz    T    C        0      0        2 
   2  chr2_96151539     ZBoe    T    C        0      0        2 
   2  chr2_96151539     ZGre    T    C        0      0        2 
   2  chr2_96151539     ZHar    T    C        0      0        2 
   2  chr2_96151539   Sample    T    C        0      0        2 
   2  chr2_96161788     AAsi    C    T        0      0        2 
   2  chr2_96161788     AKia    C    T        0      0        2 
   2  chr2_96161788     AOna    C    T        0      0        2 
   2  chr2_96161788     ASom    C    T        0      0        2 
   2  chr2_96161788     HCab    C    T      0.5      1        2 
   2  chr2_96161788     HPrz    C    T        0      0        2 
   2  chr2_96161788     ZBoe    C    T        0      0        2 
   2  chr2_96161788     ZGre    C    T        0      0        2 
   2  chr2_96161788     ZHar    C    T        0      0        2 
   2  chr2_96161788   Sample    C    T        0      0        2 
   2  chr2_96163482     AAsi    G    A        0      0        2 
   2  chr2_96163482     AKia    G    A      0.5      1        2 
   2  chr2_96163482     AOna    G    A      0.5      1        2 
   2  chr2_96163482     ASom    G    A        0      0        2 
   2  chr2_96163482     HCab    G    A        0      0        2 
   2  chr2_96163482     HPrz    G    A        0      0        2 
   2  chr2_96163482     ZBoe    G    A        0      0        2 
   2  chr2_96163482     ZGre    G    A        0      0        2 
   2  chr2_96163482     ZHar    G    A        0      0        2 
   2  chr2_96163482   Sample    G    A        0      0        2 
   2  chr2_96167579     AAsi    A    G        0      0        2 
   2  chr2_96167579     AKia    A    G        0      0        2 
   2  chr2_96167579     AOna    A    G        0      0        2 
   2  chr2_96167579     ASom    A    G        0      0        2 
   2  chr2_96167579     HCab    A    G        0      0        2 
   2  chr2_96167579     HPrz    A    G        0      0        2 
   2  chr2_96167579     ZBoe    A    G        1      2        2 
   2  chr2_96167579     ZGre    A    G        0      0        2 
   2  chr2_96167579     ZHar    A    G        0      0        2 
   2  chr2_96167579   Sample    A    G        0      0        2 
   2  chr2_96167934     AAsi    C    T        0      0        2 
   2  chr2_96167934     AKia    C    T        0      0        2 
   2  chr2_96167934     AOna    C    T        0      0        2 
   2  chr2_96167934     ASom    C    T        0      0        2 
   2  chr2_96167934     HCab    C    T        1      2        2 
   2  chr2_96167934     HPrz    C    T        1      2        2 
   2  chr2_96167934     ZBoe    C    T        0      0        2 
   2  chr2_96167934     ZGre    C    T        0      0        2 
   2  chr2_96167934     ZHar    C    T        0      0        2 
   2  chr2_96167934   Sample    C    T        0      0        2 
   2  chr2_96177243     AAsi    A    C        0      0        2 
   2  chr2_96177243     AKia    A    C        0      0        2 
   2  chr2_96177243     AOna    A    C        0      0        2 
   2  chr2_96177243     ASom    A    C        0      0        2 
   2  chr2_96177243     HCab    A    C        0      0        2 
   2  chr2_96177243     HPrz    A    C        0      0        2 
   2  chr2_96177243     ZBoe    A    C        0      0        2 
   2  chr2_96177243     ZGre    A    C        0      0        2 
   2  chr2_96177243     ZHar    A    C        1      2        2 
   2  chr2_96177243   Sample    A    C        0      0        2 
   2  chr2_96189760     AAsi    G    A        0      0        2 
   2  chr2_96189760     AKia    G    A        0      0        2 
   2  chr2_96189760     AOna    G    A        0      0        2 
   2  chr2_96189760     ASom    G    A        0      0        2 
   2  chr2_96189760     HCab    G    A        0      0        2 
   2  chr2_96189760     HPrz    G    A        0      0        2 
   2  chr2_96189760     ZBoe    G    A      0.5      1        2 
   2  chr2_96189760     ZGre    G    A        0      0        2 
   2  chr2_96189760     ZHar    G    A        0      0        2 
   2  chr2_96189760   Sample    G    A        0      0        2 
   2  chr2_96195414     AAsi    T    C        0      0        2 
   2  chr2_96195414     AKia    T    C        0      0        2 
   2  chr2_96195414     AOna    T    C        0      0        2 
   2  chr2_96195414     ASom    T    C        1      2        2 
   2  chr2_96195414     HCab    T    C        0      0        2 
   2  chr2_96195414     HPrz    T    C        0      0        2 
   2  chr2_96195414     ZBoe    T    C        0      0        2 
   2  chr2_96195414     ZGre    T    C        0      0        2 
   2  chr2_96195414     ZHar    T    C        0      0        2 
   2  chr2_96195414   Sample    T    C        0      0        2 
   2  chr2_96199183     AAsi    C    T        0      0        2 
   2  chr2_96199183     AKia    C    T        0      0        2 
   2  chr2_96199183     AOna    C    T        0      0        2 
   2  chr2_96199183     ASom    C    T        0      0        2 
   2  chr2_96199183     HCab    C    T        0      0        2 
   2  chr2_96199183     HPrz    C    T        0      0        2 
   2  chr2_96199183     ZBoe    C    T        0      0        2 
   2  chr2_96199183     ZGre    C    T        1      2        2 
   2  chr2_96199183     ZHar    C    T        0      0        2 
   2  chr2_96199183   Sample    C    T        0      0        2 
   2  chr2_96205456     AAsi    T    C        0      0        2 
   2  chr2_96205456     AKia    T    C        0      0        2 
   2  chr2_96205456     AOna    T    C        0      0        2 
   2  chr2_96205456     ASom    T    C        1      2        2 
   2  chr2_96205456     HCab    T    C        0      0        2 
   2  chr2_96205456     HPrz    T    C        0      0        2 
   2  chr2_96205456     ZBoe    T    C        0      0        2 
   2  chr2_96205456     ZGre    T    C        0      0        2 
   2  chr2_96205456     ZHar    T    C        0      0        2 
   2  chr2_96205456   Sample    T    C        0      0        2 
   2  chr2_96206288     AAsi    C    A        0      0        2 
   2  chr2_96206288     AKia    C    A        0      0        2 
   2  chr2_96206288     AOna    C    A        0      0        2 
   2  chr2_96206288     ASom    C    A        0      0        2 
   2  chr2_96206288     HCab    C    A        0      0        2 
   2  chr2_96206288     HPrz    C    A        0      0        2 
   2  chr2_96206288     ZBoe    C    A        0      0        2 
   2  chr2_96206288     ZGre    C    A        0      0        2 
   2  chr2_96206288     ZHar    C    A        1      2        2 
   2  chr2_96206288   Sample    C    A        0      0        2 
   2  chr2_96228413     AAsi    C    T        0      0        2 
   2  chr2_96228413     AKia    C    T        0      0        2 
   2  chr2_96228413     AOna    C    T        0      0        2 
   2  chr2_96228413     ASom    C    T        0      0        2 
   2  chr2_96228413     HCab    C    T        1      2        2 
   2  chr2_96228413     HPrz    C    T        1      2        2 
   2  chr2_96228413     ZBoe    C    T        0      0        2 
   2  chr2_96228413     ZGre    C    T        0      0        2 
   2  chr2_96228413     ZHar    C    T        0      0        2 
   2  chr2_96228413   Sample    C    T        0      0        2 
   2  chr2_96251457     AAsi    T    C        0      0        2 
   2  chr2_96251457     AKia    T    C        0      0        2 
   2  chr2_96251457     AOna    T    C        0      0        2 
   2  chr2_96251457     ASom    T    C        0      0        2 
   2  chr2_96251457     HCab    T    C        0      0        2 
   2  chr2_96251457     HPrz    T    C        0      0        2 
   2  chr2_96251457     ZBoe    T    C      0.5      1        2 
   2  chr2_96251457     ZGre    T    C        0      0        2 
   2  chr2_96251457     ZHar    T    C        0      0        2 
   2  chr2_96251457   Sample    T    C        0      0        2 
   2  chr2_96267654     AAsi    G    A        0      0        2 
   2  chr2_96267654     AKia    G    A        0      0        2 
   2  chr2_96267654     AOna    G    A        0      0        2 
   2  chr2_96267654     ASom    G    A        0      0        2 
   2  chr2_96267654     HCab    G    A        1      2        2 
   2  chr2_96267654     HPrz    G    A        1      2        2 
   2  chr2_96267654     ZBoe    G    A        0      0        2 
   2  chr2_96267654     ZGre    G    A        0      0        2 
   2  chr2_96267654     ZHar    G    A        0      0        2 
   2  chr2_96267654   Sample    G    A        0      0        2 
   2  chr2_96273083     AAsi    T    C        0      0        2 
   2  chr2_96273083     AKia    T    C        0      0        2 
   2  chr2_96273083     AOna    T    C        0      0        2 
   2  chr2_96273083     ASom    T    C        0      0        2 
   2  chr2_96273083     HCab    T    C        1      2        2 
   2  chr2_96273083     HPrz    T    C        1      2        2 
   2  chr2_96273083     ZBoe    T    C        0      0        2 
   2  chr2_96273083     ZGre    T    C        0      0        2 
   2  chr2_96273083     ZHar    T    C        0      0        2 
   2  chr2_96273083   Sample    T    C        0      0        2 
   2  chr2_96274875     AAsi    C    G        0      0        2 
   2  chr2_96274875     AKia    C    G        0      0        2 
   2  chr2_96274875     AOna    C    G        0      0        2 
   2  chr2_96274875     ASom    C    G        0      0        2 
   2  chr2_96274875     HCab    C    G        1      2        2 
   2  chr2_96274875     HPrz    C    G        1      2        2 
   2  chr2_96274875     ZBoe    C    G        0      0        2 
   2  chr2_96274875     ZGre    C    G        0      0        2 
   2  chr2_96274875     ZHar    C    G        0      0        2 
   2  chr2_96274875   Sample    C    G        0      0        2 
   2  chr2_96279599     AAsi    T    C        0      0        2 
   2  chr2_96279599     AKia    T    C        1      2        2 
   2  chr2_96279599     AOna    T    C        1      2        2 
   2  chr2_96279599     ASom    T    C        0      0        2 
   2  chr2_96279599     HCab    T    C        0      0        2 
   2  chr2_96279599     HPrz    T    C        0      0        2 
   2  chr2_96279599     ZBoe    T    C        0      0        2 
   2  chr2_96279599     ZGre    T    C        0      0        2 
   2  chr2_96279599     ZHar    T    C        0      0        2 
   2  chr2_96279599   Sample    T    C        0      0        2 
   2  chr2_96293548     AAsi    A    G        0      0        2 
   2  chr2_96293548     AKia    A    G        0      0        2 
   2  chr2_96293548     AOna    A    G        0      0        2 
   2  chr2_96293548     ASom    A    G        1      2        2 
   2  chr2_96293548     HCab    A    G        0      0        2 
   2  chr2_96293548     HPrz    A    G        0      0        2 
   2  chr2_96293548     ZBoe    A    G        0      0        2 
   2  chr2_96293548     ZGre    A    G        0      0        2 
   2  chr2_96293548     ZHar    A    G        0      0        2 
   2  chr2_96293548   Sample    A    G        0      0        2 
   2  chr2_96302870     AAsi    A    G        0      0        2 
   2  chr2_96302870     AKia    A    G        0      0        2 
   2  chr2_96302870     AOna    A    G        0      0        2 
   2  chr2_96302870     ASom    A    G        0      0        2 
   2  chr2_96302870     HCab    A    G        1      2        2 
   2  chr2_96302870     HPrz    A    G        1      2        2 
   2  chr2_96302870     ZBoe    A    G        0      0        2 
   2  chr2_96302870     ZGre    A    G        0      0        2 
   2  chr2_96302870     ZHar    A    G        0      0        2 
   2  chr2_96302870   Sample    A    G        0      0        2 
   2  chr2_96305519     AAsi    A    G        0      0        2 
   2  chr2_96305519     AKia    A    G        0      0        2 
   2  chr2_96305519     AOna    A    G        0      0        2 
   2  chr2_96305519     ASom    A    G        0      0        2 
   2  chr2_96305519     HCab    A    G        0      0        2 
   2  chr2_96305519     HPrz    A    G        0      0        2 
   2  chr2_96305519     ZBoe    A    G        0      0        2 
   2  chr2_96305519     ZGre    A    G        0      0        2 
   2  chr2_96305519     ZHar    A    G        1      2        2 
   2  chr2_96305519   Sample    A    G        0      0        2 
   2  chr2_96307411     AAsi    G    A        0      0        2 
   2  chr2_96307411     AKia    G    A        0      0        2 
   2  chr2_96307411     AOna    G    A        0      0        2 
   2  chr2_96307411     ASom    G    A        1      2        2 
   2  chr2_96307411     HCab    G    A        0      0        2 
   2  chr2_96307411     HPrz    G    A        0      0        2 
   2  chr2_96307411     ZBoe    G    A        0      0        2 
   2  chr2_96307411     ZGre    G    A        0      0        2 
   2  chr2_96307411     ZHar    G    A        0      0        2 
   2  chr2_96307411   Sample    G    A        0      0        2 
   2  chr2_96320555     AAsi    C    T        0      0        2 
   2  chr2_96320555     AKia    C    T        0      0        2 
   2  chr2_96320555     AOna    C    T        0      0        2 
   2  chr2_96320555     ASom    C    T        0      0        2 
   2  chr2_96320555     HCab    C    T        1      2        2 
   2  chr2_96320555     HPrz    C    T        1      2        2 
   2  chr2_96320555     ZBoe    C    T        0      0        2 
   2  chr2_96320555     ZGre    C    T        0      0        2 
   2  chr2_96320555     ZHar    C    T        0      0        2 
   2  chr2_96320555   Sample    C    T        0      0        2 
   2  chr2_96327354     AAsi    C    A        0      0        2 
   2  chr2_96327354     AKia    C    A        0      0        2 
   2  chr2_96327354     AOna    C    A        0      0        2 
   2  chr2_96327354     ASom    C    A        0      0        2 
   2  chr2_96327354     HCab    C    A        1      2        2 
   2  chr2_96327354     HPrz    C    A        1      2        2 
   2  chr2_96327354     ZBoe    C    A        0      0        2 
   2  chr2_96327354     ZGre    C    A        0      0        2 
   2  chr2_96327354     ZHar    C    A        0      0        2 
   2  chr2_96327354   Sample    C    A        0      0        2 
   2  chr2_96328070     AAsi    T    C        0      0        2 
   2  chr2_96328070     AKia    T    C        1      2        2 
   2  chr2_96328070     AOna    T    C        1      2        2 
   2  chr2_96328070     ASom    T    C        0      0        2 
   2  chr2_96328070     HCab    T    C        0      0        2 
   2  chr2_96328070     HPrz    T    C        0      0        2 
   2  chr2_96328070     ZBoe    T    C        0      0        2 
   2  chr2_96328070     ZGre    T    C        0      0        2 
   2  chr2_96328070     ZHar    T    C        0      0        2 
   2  chr2_96328070   Sample    T    C        0      0        2 
   2  chr2_96335748     AAsi    A    C        0      0        2 
   2  chr2_96335748     AKia    A    C        0      0        2 
   2  chr2_96335748     AOna    A    C        0      0        2 
   2  chr2_96335748     ASom    A    C        0      0        2 
   2  chr2_96335748     HCab    A    C        0      0        2 
   2  chr2_96335748     HPrz    A    C      0.5      1        2 
   2  chr2_96335748     ZBoe    A    C        0      0        2 
   2  chr2_96335748     ZGre    A    C        0      0        2 
   2  chr2_96335748     ZHar    A    C        0      0        2 
   2  chr2_96335748   Sample    A    C        0      0        2 
   2  chr2_96346031     AAsi    A    G        0      0        2 
   2  chr2_96346031     AKia    A    G        0      0        2 
   2  chr2_96346031     AOna    A    G        0      0        2 
   2  chr2_96346031     ASom    A    G        0      0        2 
   2  chr2_96346031     HCab    A    G        0      0        2 
   2  chr2_96346031     HPrz    A    G        0      0        2 
   2  chr2_96346031     ZBoe    A    G      0.5      1        2 
   2  chr2_96346031     ZGre    A    G        0      0        2 
   2  chr2_96346031     ZHar    A    G        0      0        2 
   2  chr2_96346031   Sample    A    G        0      0        2 
   2  chr2_96350374     AAsi    G    T        0      0        2 
   2  chr2_96350374     AKia    G    T        0      0        2 
   2  chr2_96350374     AOna    G    T        0      0        2 
   2  chr2_96350374     ASom    G    T        0      0        2 
   2  chr2_96350374     HCab    G    T        0      0        2 
   2  chr2_96350374     HPrz    G    T        0      0        2 
   2  chr2_96350374     ZBoe    G    T        0      0        2 
   2  chr2_96350374     ZGre    G    T        0      0        2 
   2  chr2_96350374     ZHar    G    T        1      2        2 
   2  chr2_96350374   Sample    G    T        0      0        2 
   2  chr2_96356041     AAsi    C    T        0      0        2 
   2  chr2_96356041     AKia    C    T        1      2        2 
   2  chr2_96356041     AOna    C    T      0.5      1        2 
   2  chr2_96356041     ASom    C    T        0      0        2 
   2  chr2_96356041     HCab    C    T        0      0        2 
   2  chr2_96356041     HPrz    C    T        0      0        2 
   2  chr2_96356041     ZBoe    C    T        0      0        2 
   2  chr2_96356041     ZGre    C    T        0      0        2 
   2  chr2_96356041     ZHar    C    T        0      0        2 
   2  chr2_96356041   Sample    C    T        0      0        2 
   2  chr2_96363255     AAsi    A    T        0      0        2 
   2  chr2_96363255     AKia    A    T        0      0        2 
   2  chr2_96363255     AOna    A    T        0      0        2 
   2  chr2_96363255     ASom    A    T        0      0        2 
   2  chr2_96363255     HCab    A    T      0.5      1        2 
   2  chr2_96363255     HPrz    A    T      0.5      1        2 
   2  chr2_96363255     ZBoe    A    T        0      0        2 
   2  chr2_96363255     ZGre    A    T        0      0        2 
   2  chr2_96363255     ZHar    A    T        0      0        2 
   2  chr2_96363255   Sample    A    T        0      0        2 
   2  chr2_96369889     AAsi    G    A        0      0        2 
   2  chr2_96369889     AKia    G    A        0      0        2 
   2  chr2_96369889     AOna    G    A        0      0        2 
   2  chr2_96369889     ASom    G    A        1      2        2 
   2  chr2_96369889     HCab    G    A        0      0        2 
   2  chr2_96369889     HPrz    G    A        0      0        2 
   2  chr2_96369889     ZBoe    G    A        0      0        2 
   2  chr2_96369889     ZGre    G    A        0      0        2 
   2  chr2_96369889     ZHar    G    A        0      0        2 
   2  chr2_96369889   Sample    G    A        0      0        2 
   2  chr2_96387228     AAsi    C    T        0      0        2 
   2  chr2_96387228     AKia    C    T        0      0        2 
   2  chr2_96387228     AOna    C    T        0      0        2 
   2  chr2_96387228     ASom    C    T        0      0        2 
   2  chr2_96387228     HCab    C    T        0      0        2 
   2  chr2_96387228     HPrz    C    T        0      0        2 
   2  chr2_96387228     ZBoe    C    T      0.5      1        2 
   2  chr2_96387228     ZGre    C    T        0      0        2 
   2  chr2_96387228     ZHar    C    T        0      0        2 
   2  chr2_96387228   Sample    C    T        0      0        2 
   2  chr2_96389139     AAsi    G    C        0      0        2 
   2  chr2_96389139     AKia    G    C        0      0        2 
   2  chr2_96389139     AOna    G    C        0      0        2 
   2  chr2_96389139     ASom    G    C        0      0        2 
   2  chr2_96389139     HCab    G    C        0      0        2 
   2  chr2_96389139     HPrz    G    C        0      0        2 
   2  chr2_96389139     ZBoe    G    C        1      2        2 
   2  chr2_96389139     ZGre    G    C        0      0        2 
   2  chr2_96389139     ZHar    G    C        1      2        2 
   2  chr2_96389139   Sample    G    C        0      0        2 
   2  chr2_96389179     AAsi    A    T        0      0        2 
   2  chr2_96389179     AKia    A    T        0      0        2 
   2  chr2_96389179     AOna    A    T        0      0        2 
   2  chr2_96389179     ASom    A    T        0      0        2 
   2  chr2_96389179     HCab    A    T        0      0        2 
   2  chr2_96389179     HPrz    A    T        0      0        2 
   2  chr2_96389179     ZBoe    A    T        1      2        2 
   2  chr2_96389179     ZGre    A    T        0      0        2 
   2  chr2_96389179     ZHar    A    T        0      0        2 
   2  chr2_96389179   Sample    A    T        0      0        2 
   2  chr2_96394322     AAsi    A    G        0      0        2 
   2  chr2_96394322     AKia    A    G        0      0        2 
   2  chr2_96394322     AOna    A    G        0      0        2 
   2  chr2_96394322     ASom    A    G        0      0        2 
   2  chr2_96394322     HCab    A    G        0      0        2 
   2  chr2_96394322     HPrz    A    G        0      0        2 
   2  chr2_96394322     ZBoe    A    G        0      0        2 
   2  chr2_96394322     ZGre    A    G        0      0        2 
   2  chr2_96394322     ZHar    A    G      0.5      1        2 
   2  chr2_96394322   Sample    A    G        0      0        2 
   2  chr2_96413595     AAsi    A    C        0      0        2 
   2  chr2_96413595     AKia    A    C        0      0        2 
   2  chr2_96413595     AOna    A    C        0      0        2 
   2  chr2_96413595     ASom    A    C        0      0        2 
   2  chr2_96413595     HCab    A    C        0      0        2 
   2  chr2_96413595     HPrz    A    C        0      0        2 
   2  chr2_96413595     ZBoe    A    C        0      0        2 
   2  chr2_96413595     ZGre    A    C        1      2        2 
   2  chr2_96413595     ZHar    A    C        0      0        2 
   2  chr2_96413595   Sample    A    C        0      0        2 
   2  chr2_96415782     AAsi    C    T        1      2        2 
   2  chr2_96415782     AKia    C    T        1      2        2 
   2  chr2_96415782     AOna    C    T        1      2        2 
   2  chr2_96415782     ASom    C    T        1      2        2 
   2  chr2_96415782     HCab    C    T        0      0        2 
   2  chr2_96415782     HPrz    C    T        0      0        2 
   2  chr2_96415782     ZBoe    C    T        0      0        2 
   2  chr2_96415782     ZGre    C    T        0      0        2 
   2  chr2_96415782     ZHar    C    T        0      0        2 
   2  chr2_96415782   Sample    C    T        1      2        2 
   2  chr2_96424869     AAsi    C    T        0      0        2 
   2  chr2_96424869     AKia    C    T        0      0        2 
   2  chr2_96424869     AOna    C    T        0      0        2 
   2  chr2_96424869     ASom    C    T        1      2        2 
   2  chr2_96424869     HCab    C    T        0      0        2 
   2  chr2_96424869     HPrz    C    T        0      0        2 
   2  chr2_96424869     ZBoe    C    T        0      0        2 
   2  chr2_96424869     ZGre    C    T        0      0        2 
   2  chr2_96424869     ZHar    C    T        0      0        2 
   2  chr2_96424869   Sample    C    T        0      0        2 
   2  chr2_96431644     AAsi    T    C        0      0        2 
   2  chr2_96431644     AKia    T    C      0.5      1        2 
   2  chr2_96431644     AOna    T    C        0      0        2 
   2  chr2_96431644     ASom    T    C        0      0        2 
   2  chr2_96431644     HCab    T    C        0      0        2 
   2  chr2_96431644     HPrz    T    C        0      0        2 
   2  chr2_96431644     ZBoe    T    C        0      0        2 
   2  chr2_96431644     ZGre    T    C        0      0        2 
   2  chr2_96431644     ZHar    T    C        1      2        2 
   2  chr2_96431644   Sample    T    C        0      0        2 
   2  chr2_96431812     AAsi    T    C        0      0        2 
   2  chr2_96431812     AKia    T    C        0      0        2 
   2  chr2_96431812     AOna    T    C        0      0        2 
   2  chr2_96431812     ASom    T    C        0      0        2 
   2  chr2_96431812     HCab    T    C        1      2        2 
   2  chr2_96431812     HPrz    T    C        1      2        2 
   2  chr2_96431812     ZBoe    T    C        0      0        2 
   2  chr2_96431812     ZGre    T    C        0      0        2 
   2  chr2_96431812     ZHar    T    C        0      0        2 
   2  chr2_96431812   Sample    T    C        0      0        2 
   2  chr2_96433540     AAsi    C    T        0      0        2 
   2  chr2_96433540     AKia    C    T      0.5      1        2 
   2  chr2_96433540     AOna    C    T        0      0        2 
   2  chr2_96433540     ASom    C    T        0      0        2 
   2  chr2_96433540     HCab    C    T        0      0        2 
   2  chr2_96433540     HPrz    C    T        0      0        2 
   2  chr2_96433540     ZBoe    C    T        0      0        2 
   2  chr2_96433540     ZGre    C    T        0      0        2 
   2  chr2_96433540     ZHar    C    T        0      0        2 
   2  chr2_96433540   Sample    C    T        0      0        2 
   2  chr2_96441727     AAsi    T    C        0      0        2 
   2  chr2_96441727     AKia    T    C        0      0        2 
   2  chr2_96441727     AOna    T    C        0      0        2 
   2  chr2_96441727     ASom    T    C        0      0        2 
   2  chr2_96441727     HCab    T    C      0.5      1        2 
   2  chr2_96441727     HPrz    T    C        0      0        2 
   2  chr2_96441727     ZBoe    T    C        0      0        2 
   2  chr2_96441727     ZGre    T    C        0      0        2 
   2  chr2_96441727     ZHar    T    C        0      0        2 
   2  chr2_96441727   Sample    T    C        0      0        2 
   2  chr2_96447212     AAsi    A    C        0      0        2 
   2  chr2_96447212     AKia    A    C        0      0        2 
   2  chr2_96447212     AOna    A    C        0      0        2 
   2  chr2_96447212     ASom    A    C        0      0        2 
   2  chr2_96447212     HCab    A    C      0.5      1        2 
   2  chr2_96447212     HPrz    A    C        0      0        2 
   2  chr2_96447212     ZBoe    A    C        0      0        2 
   2  chr2_96447212     ZGre    A    C        0      0        2 
   2  chr2_96447212     ZHar    A    C        0      0        2 
   2  chr2_96447212   Sample    A    C        0      0        2 
   2  chr2_96450397     AAsi    G    A        1      2        2 
   2  chr2_96450397     AKia    G    A        0      0        2 
   2  chr2_96450397     AOna    G    A        0      0        2 
   2  chr2_96450397     ASom    G    A        1      2        2 
   2  chr2_96450397     HCab    G    A        0      0        2 
   2  chr2_96450397     HPrz    G    A        0      0        2 
   2  chr2_96450397     ZBoe    G    A        0      0        2 
   2  chr2_96450397     ZGre    G    A        0      0        2 
   2  chr2_96450397     ZHar    G    A        0      0        2 
   2  chr2_96450397   Sample    G    A        1      2        2 
   2  chr2_96452419     AAsi    A    G        0      0        2 
   2  chr2_96452419     AKia    A    G        0      0        2 
   2  chr2_96452419     AOna    A    G        0      0        2 
   2  chr2_96452419     ASom    A    G        0      0        2 
   2  chr2_96452419     HCab    A    G        0      0        2 
   2  chr2_96452419     HPrz    A    G        0      0        2 
   2  chr2_96452419     ZBoe    A    G        0      0        2 
   2  chr2_96452419     ZGre    A    G        1      2        2 
   2  chr2_96452419     ZHar    A    G        0      0        2 
   2  chr2_96452419   Sample    A    G        0      0        2 
   2  chr2_96460748     AAsi    C    T        1      2        2 
   2  chr2_96460748     AKia    C    T        0      0        2 
   2  chr2_96460748     AOna    C    T        0      0        2 
   2  chr2_96460748     ASom    C    T        0      0        2 
   2  chr2_96460748     HCab    C    T        0      0        2 
   2  chr2_96460748     HPrz    C    T        0      0        2 
   2  chr2_96460748     ZBoe    C    T        0      0        2 
   2  chr2_96460748     ZGre    C    T        0      0        2 
   2  chr2_96460748     ZHar    C    T        0      0        2 
   2  chr2_96460748   Sample    C    T        1      2        2 
   2  chr2_96461111     AAsi    G    C        0      0        2 
   2  chr2_96461111     AKia    G    C        0      0        2 
   2  chr2_96461111     AOna    G    C        0      0        2 
   2  chr2_96461111     ASom    G    C        0      0        2 
   2  chr2_96461111     HCab    G    C        1      2        2 
   2  chr2_96461111     HPrz    G    C        1      2        2 
   2  chr2_96461111     ZBoe    G    C        0      0        2 
   2  chr2_96461111     ZGre    G    C        0      0        2 
   2  chr2_96461111     ZHar    G    C        0      0        2 
   2  chr2_96461111   Sample    G    C        0      0        2 
   2  chr2_96467896     AAsi    T    C        0      0        2 
   2  chr2_96467896     AKia    T    C        0      0        2 
   2  chr2_96467896     AOna    T    C      0.5      1        2 
   2  chr2_96467896     ASom    T    C        0      0        2 
   2  chr2_96467896     HCab    T    C        0      0        2 
   2  chr2_96467896     HPrz    T    C        0      0        2 
   2  chr2_96467896     ZBoe    T    C        0      0        2 
   2  chr2_96467896     ZGre    T    C        0      0        2 
   2  chr2_96467896     ZHar    T    C        0      0        2 
   2  chr2_96467896   Sample    T    C        0      0        2 
   2  chr2_96469983     AAsi    A    G        1      2        2 
   2  chr2_96469983     AKia    A    G        0      0        2 
   2  chr2_96469983     AOna    A    G      0.5      1        2 
   2  chr2_96469983     ASom    A    G        0      0        2 
   2  chr2_96469983     HCab    A    G        0      0        2 
   2  chr2_96469983     HPrz    A    G        0      0        2 
   2  chr2_96469983     ZBoe    A    G        0      0        2 
   2  chr2_96469983     ZGre    A    G        0      0        2 
   2  chr2_96469983     ZHar    A    G        0      0        2 
   2  chr2_96469983   Sample    A    G        1      2        2 
   2  chr2_96470757     AAsi    C    G        1      2        2 
   2  chr2_96470757     AKia    C    G        0      0        2 
   2  chr2_96470757     AOna    C    G        0      0        2 
   2  chr2_96470757     ASom    C    G        0      0        2 
   2  chr2_96470757     HCab    C    G        0      0        2 
   2  chr2_96470757     HPrz    C    G        0      0        2 
   2  chr2_96470757     ZBoe    C    G        0      0        2 
   2  chr2_96470757     ZGre    C    G        0      0        2 
   2  chr2_96470757     ZHar    C    G        0      0        2 
   2  chr2_96470757   Sample    C    G        1      2        2 
   2  chr2_96475251     AAsi    A    G        0      0        2 
   2  chr2_96475251     AKia    A    G        0      0        2 
   2  chr2_96475251     AOna    A    G        0      0        2 
   2  chr2_96475251     ASom    A    G        0      0        2 
   2  chr2_96475251     HCab    A    G        1      2        2 
   2  chr2_96475251     HPrz    A    G        1      2        2 
   2  chr2_96475251     ZBoe    A    G        0      0        2 
   2  chr2_96475251     ZGre    A    G        0      0        2 
   2  chr2_96475251     ZHar    A    G        0      0        2 
   2  chr2_96475251   Sample    A    G        0      0        2 
   2  chr2_96476730     AAsi    T    A        0      0        2 
   2  chr2_96476730     AKia    T    A      0.5      1        2 
   2  chr2_96476730     AOna    T    A        0      0        2 
   2  chr2_96476730     ASom    T    A        0      0        2 
   2  chr2_96476730     HCab    T    A        0      0        2 
   2  chr2_96476730     HPrz    T    A        0      0        2 
   2  chr2_96476730     ZBoe    T    A        0      0        2 
   2  chr2_96476730     ZGre    T    A        0      0        2 
   2  chr2_96476730     ZHar    T    A        0      0        2 
   2  chr2_96476730   Sample    T    A        0      0        2 
   2  chr2_96483479     AAsi    A    G        0      0        2 
   2  chr2_96483479     AKia    A    G        0      0        2 
   2  chr2_96483479     AOna    A    G        0      0        2 
   2  chr2_96483479     ASom    A    G        0      0        2 
   2  chr2_96483479     HCab    A    G        0      0        2 
   2  chr2_96483479     HPrz    A    G        0      0        2 
   2  chr2_96483479     ZBoe    A    G        0      0        2 
   2  chr2_96483479     ZGre    A    G        1      2        2 
   2  chr2_96483479     ZHar    A    G        0      0        2 
   2  chr2_96483479   Sample    A    G        0      0        2 
   2  chr2_96484991     AAsi    C    A        0      0        2 
   2  chr2_96484991     AKia    C    A      0.5      1        2 
   2  chr2_96484991     AOna    C    A        0      0        2 
   2  chr2_96484991     ASom    C    A        0      0        2 
   2  chr2_96484991     HCab    C    A        0      0        2 
   2  chr2_96484991     HPrz    C    A        0      0        2 
   2  chr2_96484991     ZBoe    C    A        0      0        2 
   2  chr2_96484991     ZGre    C    A        0      0        2 
   2  chr2_96484991     ZHar    C    A        0      0        2 
   2  chr2_96484991   Sample    C    A        0      0        2 
   2  chr2_96487934     AAsi    A    T        0      0        2 
   2  chr2_96487934     AKia    A    T        0      0        2 
   2  chr2_96487934     AOna    A    T        0      0        2 
   2  chr2_96487934     ASom    A    T        0      0        2 
   2  chr2_96487934     HCab    A    T        0      0        2 
   2  chr2_96487934     HPrz    A    T        0      0        2 
   2  chr2_96487934     ZBoe    A    T      0.5      1        2 
   2  chr2_96487934     ZGre    A    T        0      0        2 
   2  chr2_96487934     ZHar    A    T        0      0        2 
   2  chr2_96487934   Sample    A    T        0      0        2 
   2  chr2_96490611     AAsi    C    T        0      0        2 
   2  chr2_96490611     AKia    C    T        0      0        2 
   2  chr2_96490611     AOna    C    T        0      0        2 
   2  chr2_96490611     ASom    C    T        0      0        2 
   2  chr2_96490611     HCab    C    T      0.5      1        2 
   2  chr2_96490611     HPrz    C    T      0.5      1        2 
   2  chr2_96490611     ZBoe    C    T        0      0        2 
   2  chr2_96490611     ZGre    C    T        0      0        2 
   2  chr2_96490611     ZHar    C    T        0      0        2 
   2  chr2_96490611   Sample    C    T        0      0        2 
   2  chr2_96492136     AAsi    T    C        0      0        2 
   2  chr2_96492136     AKia    T    C        0      0        2 
   2  chr2_96492136     AOna    T    C        0      0        2 
   2  chr2_96492136     ASom    T    C        0      0        2 
   2  chr2_96492136     HCab    T    C        1      2        2 
   2  chr2_96492136     HPrz    T    C        1      2        2 
   2  chr2_96492136     ZBoe    T    C        0      0        2 
   2  chr2_96492136     ZGre    T    C        0      0        2 
   2  chr2_96492136     ZHar    T    C        0      0        2 
   2  chr2_96492136   Sample    T    C        0      0        2 
   2  chr2_96499649     AAsi    T    C        0      0        2 
   2  chr2_96499649     AKia    T    C      0.5      1        2 
   2  chr2_96499649     AOna    T    C        0      0        2 
   2  chr2_96499649     ASom    T    C        0      0        2 
   2  chr2_96499649     HCab    T    C        0      0        2 
   2  chr2_96499649     HPrz    T    C        0      0        2 
   2  chr2_96499649     ZBoe    T    C        0      0        2 
   2  chr2_96499649     ZGre    T    C        0      0        2 
   2  chr2_96499649     ZHar    T    C        0      0        2 
   2  chr2_96499649   Sample    T    C        0      0        2 
   2  chr2_96515855     AAsi    C    T        0      0        2 
   2  chr2_96515855     AKia    C    T      0.5      1        2 
   2  chr2_96515855     AOna    C    T      0.5      1        2 
   2  chr2_96515855     ASom    C    T        0      0        2 
   2  chr2_96515855     HCab    C    T        0      0        2 
   2  chr2_96515855     HPrz    C    T        0      0        2 
   2  chr2_96515855     ZBoe    C    T        0      0        2 
   2  chr2_96515855     ZGre    C    T        0      0        2 
   2  chr2_96515855     ZHar    C    T        0      0        2 
   2  chr2_96515855   Sample    C    T        0      0        2 
   2  chr2_96521564     AAsi    A    C        0      0        2 
   2  chr2_96521564     AKia    A    C        0      0        2 
   2  chr2_96521564     AOna    A    C        0      0        2 
   2  chr2_96521564     ASom    A    C        0      0        2 
   2  chr2_96521564     HCab    A    C        1      2        2 
   2  chr2_96521564     HPrz    A    C        1      2        2 
   2  chr2_96521564     ZBoe    A    C        0      0        2 
   2  chr2_96521564     ZGre    A    C        0      0        2 
   2  chr2_96521564     ZHar    A    C        0      0        2 
   2  chr2_96521564   Sample    A    C        0      0        2 
   2  chr2_96526533     AAsi    G    A        0      0        2 
   2  chr2_96526533     AKia    G    A        0      0        2 
   2  chr2_96526533     AOna    G    A      0.5      1        2 
   2  chr2_96526533     ASom    G    A        0      0        2 
   2  chr2_96526533     HCab    G    A        0      0        2 
   2  chr2_96526533     HPrz    G    A        0      0        2 
   2  chr2_96526533     ZBoe    G    A        0      0        2 
   2  chr2_96526533     ZGre    G    A        0      0        2 
   2  chr2_96526533     ZHar    G    A        0      0        2 
   2  chr2_96526533   Sample    G    A        0      0        2 
   2  chr2_96535375     AAsi    T    C        0      0        2 
   2  chr2_96535375     AKia    T    C        0      0        2 
   2  chr2_96535375     AOna    T    C        0      0        2 
   2  chr2_96535375     ASom    T    C        0      0        2 
   2  chr2_96535375     HCab    T    C      0.5      1        2 
   2  chr2_96535375     HPrz    T    C        0      0        2 
   2  chr2_96535375     ZBoe    T    C        0      0        2 
   2  chr2_96535375     ZGre    T    C        0      0        2 
   2  chr2_96535375     ZHar    T    C        0      0        2 
   2  chr2_96535375   Sample    T    C        0      0        2 
   2  chr2_96535414     AAsi    C    T        0      0        2 
   2  chr2_96535414     AKia    C    T        0      0        2 
   2  chr2_96535414     AOna    C    T        0      0        2 
   2  chr2_96535414     ASom    C    T        0      0        2 
   2  chr2_96535414     HCab    C    T        0      0        2 
   2  chr2_96535414     HPrz    C    T      0.5      1        2 
   2  chr2_96535414     ZBoe    C    T        0      0        2 
   2  chr2_96535414     ZGre    C    T        0      0        2 
   2  chr2_96535414     ZHar    C    T        0      0        2 
   2  chr2_96535414   Sample    C    T        0      0        2 
   2  chr2_96538071     AAsi    G    A        0      0        2 
   2  chr2_96538071     AKia    G    A        0      0        2 
   2  chr2_96538071     AOna    G    A        0      0        2 
   2  chr2_96538071     ASom    G    A        0      0        2 
   2  chr2_96538071     HCab    G    A      0.5      1        2 
   2  chr2_96538071     HPrz    G    A      0.5      1        2 
   2  chr2_96538071     ZBoe    G    A        0      0        2 
   2  chr2_96538071     ZGre    G    A        0      0        2 
   2  chr2_96538071     ZHar    G    A        0      0        2 
   2  chr2_96538071   Sample    G    A        0      0        2 
   2  chr2_96545085     AAsi    C    T        0      0        2 
   2  chr2_96545085     AKia    C    T        0      0        2 
   2  chr2_96545085     AOna    C    T        0      0        2 
   2  chr2_96545085     ASom    C    T        0      0        2 
   2  chr2_96545085     HCab    C    T        0      0        2 
   2  chr2_96545085     HPrz    C    T      0.5      1        2 
   2  chr2_96545085     ZBoe    C    T        0      0        2 
   2  chr2_96545085     ZGre    C    T        0      0        2 
   2  chr2_96545085     ZHar    C    T        0      0        2 
   2  chr2_96545085   Sample    C    T        0      0        2 
   2  chr2_96551851     AAsi    A    G        0      0        2 
   2  chr2_96551851     AKia    A    G        0      0        2 
   2  chr2_96551851     AOna    A    G        0      0        2 
   2  chr2_96551851     ASom    A    G        0      0        2 
   2  chr2_96551851     HCab    A    G      0.5      1        2 
   2  chr2_96551851     HPrz    A    G        0      0        2 
   2  chr2_96551851     ZBoe    A    G        0      0        2 
   2  chr2_96551851     ZGre    A    G        0      0        2 
   2  chr2_96551851     ZHar    A    G        0      0        2 
   2  chr2_96551851   Sample    A    G        0      0        2 
   2  chr2_96554542     AAsi    C    T        0      0        2 
   2  chr2_96554542     AKia    C    T        0      0        2 
   2  chr2_96554542     AOna    C    T        0      0        2 
   2  chr2_96554542     ASom    C    T        0      0        2 
   2  chr2_96554542     HCab    C    T        0      0        2 
   2  chr2_96554542     HPrz    C    T        0      0        2 
   2  chr2_96554542     ZBoe    C    T        0      0        2 
   2  chr2_96554542     ZGre    C    T        0      0        2 
   2  chr2_96554542     ZHar    C    T        1      2        2 
   2  chr2_96554542   Sample    C    T        0      0        2 
   2  chr2_96555062     AAsi    A    G        0      0        2 
   2  chr2_96555062     AKia    A    G        0      0        2 
   2  chr2_96555062     AOna    A    G        0      0        2 
   2  chr2_96555062     ASom    A    G        0      0        2 
   2  chr2_96555062     HCab    A    G        1      2        2 
   2  chr2_96555062     HPrz    A    G        1      2        2 
   2  chr2_96555062     ZBoe    A    G        0      0        2 
   2  chr2_96555062     ZGre    A    G        0      0        2 
   2  chr2_96555062     ZHar    A    G        0      0        2 
   2  chr2_96555062   Sample    A    G        1      2        2 
   2  chr2_96564983     AAsi    T    A        0      0        2 
   2  chr2_96564983     AKia    T    A        0      0        2 
   2  chr2_96564983     AOna    T    A        0      0        2 
   2  chr2_96564983     ASom    T    A        0      0        2 
   2  chr2_96564983     HCab    T    A        0      0        2 
   2  chr2_96564983     HPrz    T    A        0      0        2 
   2  chr2_96564983     ZBoe    T    A        1      2        2 
   2  chr2_96564983     ZGre    T    A        1      2        2 
   2  chr2_96564983     ZHar    T    A        0      0        2 
   2  chr2_96564983   Sample    T    A        0      0        2 
   2  chr2_96565294     AAsi    G    T        0      0        2 
   2  chr2_96565294     AKia    G    T        0      0        2 
   2  chr2_96565294     AOna    G    T        0      0        2 
   2  chr2_96565294     ASom    G    T        1      2        2 
   2  chr2_96565294     HCab    G    T        0      0        2 
   2  chr2_96565294     HPrz    G    T        0      0        2 
   2  chr2_96565294     ZBoe    G    T        0      0        2 
   2  chr2_96565294     ZGre    G    T        0      0        2 
   2  chr2_96565294     ZHar    G    T        0      0        2 
   2  chr2_96565294   Sample    G    T        0      0        2 
   2  chr2_96568611     AAsi    T    C        0      0        2 
   2  chr2_96568611     AKia    T    C        0      0        2 
   2  chr2_96568611     AOna    T    C      0.5      1        2 
   2  chr2_96568611     ASom    T    C        0      0        2 
   2  chr2_96568611     HCab    T    C        0      0        2 
   2  chr2_96568611     HPrz    T    C        0      0        2 
   2  chr2_96568611     ZBoe    T    C        0      0        2 
   2  chr2_96568611     ZGre    T    C        0      0        2 
   2  chr2_96568611     ZHar    T    C        0      0        2 
   2  chr2_96568611   Sample    T    C        0      0        2 
   2  chr2_96570870     AAsi    C    G        0      0        2 
   2  chr2_96570870     AKia    C    G        0      0        2 
   2  chr2_96570870     AOna    C    G        0      0        2 
   2  chr2_96570870     ASom    C    G        0      0        2 
   2  chr2_96570870     HCab    C    G        0      0        2 
   2  chr2_96570870     HPrz    C    G        0      0        2 
   2  chr2_96570870     ZBoe    C    G      0.5      1        2 
   2  chr2_96570870     ZGre    C    G        0      0        2 
   2  chr2_96570870     ZHar    C    G        0      0        2 
   2  chr2_96570870   Sample    C    G        0      0        2 
   2  chr2_96576595     AAsi    A    G        0      0        2 
   2  chr2_96576595     AKia    A    G        0      0        2 
   2  chr2_96576595     AOna    A    G      0.5      1        2 
   2  chr2_96576595     ASom    A    G        0      0        2 
   2  chr2_96576595     HCab    A    G        0      0        2 
   2  chr2_96576595     HPrz    A    G        0      0        2 
   2  chr2_96576595     ZBoe    A    G        0      0        2 
   2  chr2_96576595     ZGre    A    G        0      0        2 
   2  chr2_96576595     ZHar    A    G        0      0        2 
   2  chr2_96576595   Sample    A    G        0      0        2 
   2  chr2_96577090     AAsi    T    C        0      0        2 
   2  chr2_96577090     AKia    T    C        1      2        2 
   2  chr2_96577090     AOna    T    C        0      0        2 
   2  chr2_96577090     ASom    T    C        0      0        2 
   2  chr2_96577090     HCab    T    C        0      0        2 
   2  chr2_96577090     HPrz    T    C        0      0        2 
   2  chr2_96577090     ZBoe    T    C        0      0        2 
   2  chr2_96577090     ZGre    T    C        0      0        2 
   2  chr2_96577090     ZHar    T    C        0      0        2 
   2  chr2_96577090   Sample    T    C        0      0        2 
   2  chr2_96580584     AAsi    C    T        0      0        2 
   2  chr2_96580584     AKia    C    T        0      0        2 
   2  chr2_96580584     AOna    C    T        0      0        2 
   2  chr2_96580584     ASom    C    T        0      0        2 
   2  chr2_96580584     HCab    C    T        0      0        2 
   2  chr2_96580584     HPrz    C    T        0      0        2 
   2  chr2_96580584     ZBoe    C    T        0      0        2 
   2  chr2_96580584     ZGre    C    T        0      0        2 
   2  chr2_96580584     ZHar    C    T        1      2        2 
   2  chr2_96580584   Sample    C    T        0      0        2 
   2  chr2_96585447     AAsi    G    T        0      0        2 
   2  chr2_96585447     AKia    G    T        0      0        2 
   2  chr2_96585447     AOna    G    T        0      0        2 
   2  chr2_96585447     ASom    G    T        0      0        2 
   2  chr2_96585447     HCab    G    T        1      2        2 
   2  chr2_96585447     HPrz    G    T        1      2        2 
   2  chr2_96585447     ZBoe    G    T        0      0        2 
   2  chr2_96585447     ZGre    G    T        0      0        2 
   2  chr2_96585447     ZHar    G    T        0      0        2 
   2  chr2_96585447   Sample    G    T        0      0        2 
   2  chr2_96587845     AAsi    G    A        0      0        2 
   2  chr2_96587845     AKia    G    A        0      0        2 
   2  chr2_96587845     AOna    G    A        0      0        2 
   2  chr2_96587845     ASom    G    A        0      0        2 
   2  chr2_96587845     HCab    G    A        1      2        2 
   2  chr2_96587845     HPrz    G    A        1      2        2 
   2  chr2_96587845     ZBoe    G    A        0      0        2 
   2  chr2_96587845     ZGre    G    A        0      0        2 
   2  chr2_96587845     ZHar    G    A        0      0        2 
   2  chr2_96587845   Sample    G    A        0      0        2 
   2  chr2_96588023     AAsi    G    A        0      0        2 
   2  chr2_96588023     AKia    G    A        0      0        2 
   2  chr2_96588023     AOna    G    A        0      0        2 
   2  chr2_96588023     ASom    G    A        0      0        2 
   2  chr2_96588023     HCab    G    A      0.5      1        2 
   2  chr2_96588023     HPrz    G    A        0      0        2 
   2  chr2_96588023     ZBoe    G    A        0      0        2 
   2  chr2_96588023     ZGre    G    A        1      2        2 
   2  chr2_96588023     ZHar    G    A        0      0        2 
   2  chr2_96588023   Sample    G    A        0      0        2 
   2  chr2_96588434     AAsi    T    C        0      0        2 
   2  chr2_96588434     AKia    T    C        0      0        2 
   2  chr2_96588434     AOna    T    C        0      0        2 
   2  chr2_96588434     ASom    T    C        0      0        2 
   2  chr2_96588434     HCab    T    C      0.5      1        2 
   2  chr2_96588434     HPrz    T    C        1      2        2 
   2  chr2_96588434     ZBoe    T    C        0      0        2 
   2  chr2_96588434     ZGre    T    C        0      0        2 
   2  chr2_96588434     ZHar    T    C        0      0        2 
   2  chr2_96588434   Sample    T    C        0      0        2 
   2  chr2_96601144     AAsi    C    T        0      0        2 
   2  chr2_96601144     AKia    C    T        1      2        2 
   2  chr2_96601144     AOna    C    T        0      0        2 
   2  chr2_96601144     ASom    C    T        0      0        2 
   2  chr2_96601144     HCab    C    T        0      0        2 
   2  chr2_96601144     HPrz    C    T        0      0        2 
   2  chr2_96601144     ZBoe    C    T        1      2        2 
   2  chr2_96601144     ZGre    C    T        1      2        2 
   2  chr2_96601144     ZHar    C    T        1      2        2 
   2  chr2_96601144   Sample    C    T        0      0        2 
   2  chr2_96608137     AAsi    G    A        0      0        2 
   2  chr2_96608137     AKia    G    A        0      0        2 
   2  chr2_96608137     AOna    G    A        0      0        2 
   2  chr2_96608137     ASom    G    A        0      0        2 
   2  chr2_96608137     HCab    G    A      0.5      1        2 
   2  chr2_96608137     HPrz    G    A        0      0        2 
   2  chr2_96608137     ZBoe    G    A        0      0        2 
   2  chr2_96608137     ZGre    G    A        0      0        2 
   2  chr2_96608137     ZHar    G    A        0      0        2 
   2  chr2_96608137   Sample    G    A        0      0        2 
   2  chr2_96627678     AAsi    C    T        0      0        2 
   2  chr2_96627678     AKia    C    T        0      0        2 
   2  chr2_96627678     AOna    C    T        0      0        2 
   2  chr2_96627678     ASom    C    T        0      0        2 
   2  chr2_96627678     HCab    C    T        0      0        2 
   2  chr2_96627678     HPrz    C    T        0      0        2 
   2  chr2_96627678     ZBoe    C    T        0      0        2 
   2  chr2_96627678     ZGre    C    T        1      2        2 
   2  chr2_96627678     ZHar    C    T        0      0        2 
   2  chr2_96627678   Sample    C    T        0      0        2 
   2  chr2_96632596     AAsi    G    A        0      0        2 
   2  chr2_96632596     AKia    G    A        0      0        2 
   2  chr2_96632596     AOna    G    A        0      0        2 
   2  chr2_96632596     ASom    G    A        0      0        2 
   2  chr2_96632596     HCab    G    A        0      0        2 
   2  chr2_96632596     HPrz    G    A      0.5      1        2 
   2  chr2_96632596     ZBoe    G    A        0      0        2 
   2  chr2_96632596     ZGre    G    A        0      0        2 
   2  chr2_96632596     ZHar    G    A        0      0        2 
   2  chr2_96632596   Sample    G    A        0      0        2 
   2  chr2_96645654     AAsi    T    A        0      0        2 
   2  chr2_96645654     AKia    T    A        0      0        2 
   2  chr2_96645654     AOna    T    A        0      0        2 
   2  chr2_96645654     ASom    T    A        0      0        2 
   2  chr2_96645654     HCab    T    A        0      0        2 
   2  chr2_96645654     HPrz    T    A        0      0        2 
   2  chr2_96645654     ZBoe    T    A        1      2        2 
   2  chr2_96645654     ZGre    T    A        0      0        2 
   2  chr2_96645654     ZHar    T    A        0      0        2 
   2  chr2_96645654   Sample    T    A        0      0        2 
   2  chr2_96647136     AAsi    A    G        0      0        2 
   2  chr2_96647136     AKia    A    G        0      0        2 
   2  chr2_96647136     AOna    A    G        0      0        2 
   2  chr2_96647136     ASom    A    G        0      0        2 
   2  chr2_96647136     HCab    A    G      0.5      1        2 
   2  chr2_96647136     HPrz    A    G        0      0        2 
   2  chr2_96647136     ZBoe    A    G        0      0        2 
   2  chr2_96647136     ZGre    A    G        0      0        2 
   2  chr2_96647136     ZHar    A    G        0      0        2 
   2  chr2_96647136   Sample    A    G        0      0        2 
   2  chr2_96649256     AAsi    A    G        0      0        2 
   2  chr2_96649256     AKia    A    G        0      0        2 
   2  chr2_96649256     AOna    A    G        0      0        2 
   2  chr2_96649256     ASom    A    G        0      0        2 
   2  chr2_96649256     HCab    A    G      0.5      1        2 
   2  chr2_96649256     HPrz    A    G        1      2        2 
   2  chr2_96649256     ZBoe    A    G        0      0        2 
   2  chr2_96649256     ZGre    A    G        0      0        2 
   2  chr2_96649256     ZHar    A    G        0      0        2 
   2  chr2_96649256   Sample    A    G        0      0        2 
   2  chr2_96649354     AAsi    C    T        0      0        2 
   2  chr2_96649354     AKia    C    T        0      0        2 
   2  chr2_96649354     AOna    C    T        0      0        2 
   2  chr2_96649354     ASom    C    T        0      0        2 
   2  chr2_96649354     HCab    C    T        1      2        2 
   2  chr2_96649354     HPrz    C    T        1      2        2 
   2  chr2_96649354     ZBoe    C    T        0      0        2 
   2  chr2_96649354     ZGre    C    T        0      0        2 
   2  chr2_96649354     ZHar    C    T        0      0        2 
   2  chr2_96649354   Sample    C    T        0      0        2 
   2  chr2_96666696     AAsi    C    T        0      0        2 
   2  chr2_96666696     AKia    C    T        0      0        2 
   2  chr2_96666696     AOna    C    T        0      0        2 
   2  chr2_96666696     ASom    C    T        0      0        2 
   2  chr2_96666696     HCab    C    T        0      0        2 
   2  chr2_96666696     HPrz    C    T        0      0        2 
   2  chr2_96666696     ZBoe    C    T        0      0        2 
   2  chr2_96666696     ZGre    C    T        1      2        2 
   2  chr2_96666696     ZHar    C    T        0      0        2 
   2  chr2_96666696   Sample    C    T        0      0        2 
   2  chr2_96667552     AAsi    G    A        0      0        2 
   2  chr2_96667552     AKia    G    A        0      0        2 
   2  chr2_96667552     AOna    G    A        0      0        2 
   2  chr2_96667552     ASom    G    A        0      0        2 
   2  chr2_96667552     HCab    G    A        0      0        2 
   2  chr2_96667552     HPrz    G    A      0.5      1        2 
   2  chr2_96667552     ZBoe    G    A        0      0        2 
   2  chr2_96667552     ZGre    G    A        0      0        2 
   2  chr2_96667552     ZHar    G    A        0      0        2 
   2  chr2_96667552   Sample    G    A        0      0        2 
   2  chr2_96673699     AAsi    T    C        0      0        2 
   2  chr2_96673699     AKia    T    C        0      0        2 
   2  chr2_96673699     AOna    T    C        0      0        2 
   2  chr2_96673699     ASom    T    C        0      0        2 
   2  chr2_96673699     HCab    T    C        1      2        2 
   2  chr2_96673699     HPrz    T    C        1      2        2 
   2  chr2_96673699     ZBoe    T    C        0      0        2 
   2  chr2_96673699     ZGre    T    C        0      0        2 
   2  chr2_96673699     ZHar    T    C        0      0        2 
   2  chr2_96673699   Sample    T    C        0      0        2 
   2  chr2_96674473     AAsi    T    C        0      0        2 
   2  chr2_96674473     AKia    T    C        0      0        2 
   2  chr2_96674473     AOna    T    C        0      0        2 
   2  chr2_96674473     ASom    T    C        0      0        2 
   2  chr2_96674473     HCab    T    C        1      2        2 
   2  chr2_96674473     HPrz    T    C        1      2        2 
   2  chr2_96674473     ZBoe    T    C        0      0        2 
   2  chr2_96674473     ZGre    T    C        0      0        2 
   2  chr2_96674473     ZHar    T    C        0      0        2 
   2  chr2_96674473   Sample    T    C        0      0        2 
   2  chr2_96717409     AAsi    A    G        0      0        2 
   2  chr2_96717409     AKia    A    G        0      0        2 
   2  chr2_96717409     AOna    A    G        0      0        2 
   2  chr2_96717409     ASom    A    G        0      0        2 
   2  chr2_96717409     HCab    A    G        1      2        2 
   2  chr2_96717409     HPrz    A    G        1      2        2 
   2  chr2_96717409     ZBoe    A    G        0      0        2 
   2  chr2_96717409     ZGre    A    G        0      0        2 
   2  chr2_96717409     ZHar    A    G        0      0        2 
   2  chr2_96717409   Sample    A    G        0      0        2 
   2  chr2_96719555     AAsi    G    A        0      0        2 
   2  chr2_96719555     AKia    G    A        0      0        2 
   2  chr2_96719555     AOna    G    A        0      0        2 
   2  chr2_96719555     ASom    G    A        0      0        2 
   2  chr2_96719555     HCab    G    A        1      2        2 
   2  chr2_96719555     HPrz    G    A        1      2        2 
   2  chr2_96719555     ZBoe    G    A        0      0        2 
   2  chr2_96719555     ZGre    G    A        0      0        2 
   2  chr2_96719555     ZHar    G    A        0      0        2 
   2  chr2_96719555   Sample    G    A        0      0        2 
   2  chr2_96724642     AAsi    T    C        0      0        2 
   2  chr2_96724642     AKia    T    C        0      0        2 
   2  chr2_96724642     AOna    T    C        0      0        2 
   2  chr2_96724642     ASom    T    C        0      0        2 
   2  chr2_96724642     HCab    T    C        0      0        2 
   2  chr2_96724642     HPrz    T    C        0      0        2 
   2  chr2_96724642     ZBoe    T    C        0      0        2 
   2  chr2_96724642     ZGre    T    C        0      0        2 
   2  chr2_96724642     ZHar    T    C        1      2        2 
   2  chr2_96724642   Sample    T    C        0      0        2 
   2  chr2_96728927     AAsi    A    G      0.5      1        2 
   2  chr2_96728927     AKia    A    G        0      0        2 
   2  chr2_96728927     AOna    A    G        0      0        2 
   2  chr2_96728927     ASom    A    G        0      0        2 
   2  chr2_96728927     HCab    A    G        0      0        2 
   2  chr2_96728927     HPrz    A    G        0      0        2 
   2  chr2_96728927     ZBoe    A    G        0      0        2 
   2  chr2_96728927     ZGre    A    G        0      0        2 
   2  chr2_96728927     ZHar    A    G        0      0        2 
   2  chr2_96728927   Sample    A    G        0      0        2 
   2  chr2_96730310     AAsi    A    G        0      0        2 
   2  chr2_96730310     AKia    A    G        0      0        2 
   2  chr2_96730310     AOna    A    G        0      0        2 
   2  chr2_96730310     ASom    A    G        0      0        2 
   2  chr2_96730310     HCab    A    G        0      0        2 
   2  chr2_96730310     HPrz    A    G        0      0        2 
   2  chr2_96730310     ZBoe    A    G        0      0        2 
   2  chr2_96730310     ZGre    A    G        0      0        2 
   2  chr2_96730310     ZHar    A    G      0.5      1        2 
   2  chr2_96730310   Sample    A    G        0      0        2 
   2  chr2_96730595     AAsi    C    T        1      2        2 
   2  chr2_96730595     AKia    C    T        0      0        2 
   2  chr2_96730595     AOna    C    T        0      0        2 
   2  chr2_96730595     ASom    C    T      0.5      1        2 
   2  chr2_96730595     HCab    C    T        0      0        2 
   2  chr2_96730595     HPrz    C    T        0      0        2 
   2  chr2_96730595     ZBoe    C    T        0      0        2 
   2  chr2_96730595     ZGre    C    T        0      0        2 
   2  chr2_96730595     ZHar    C    T        0      0        2 
   2  chr2_96730595   Sample    C    T        1      2        2 
   2  chr2_96734704     AAsi    G    T        0      0        2 
   2  chr2_96734704     AKia    G    T        0      0        2 
   2  chr2_96734704     AOna    G    T        0      0        2 
   2  chr2_96734704     ASom    G    T        0      0        2 
   2  chr2_96734704     HCab    G    T        0      0        2 
   2  chr2_96734704     HPrz    G    T        0      0        2 
   2  chr2_96734704     ZBoe    G    T        0      0        2 
   2  chr2_96734704     ZGre    G    T        1      2        2 
   2  chr2_96734704     ZHar    G    T        0      0        2 
   2  chr2_96734704   Sample    G    T        0      0        2 
   2  chr2_96739540     AAsi    G    A        0      0        2 
   2  chr2_96739540     AKia    G    A        0      0        2 
   2  chr2_96739540     AOna    G    A        0      0        2 
   2  chr2_96739540     ASom    G    A        0      0        2 
   2  chr2_96739540     HCab    G    A      0.5      1        2 
   2  chr2_96739540     HPrz    G    A        0      0        2 
   2  chr2_96739540     ZBoe    G    A        0      0        2 
   2  chr2_96739540     ZGre    G    A        0      0        2 
   2  chr2_96739540     ZHar    G    A        0      0        2 
   2  chr2_96739540   Sample    G    A        0      0        2 
   2  chr2_96744921     AAsi    C    G        0      0        2 
   2  chr2_96744921     AKia    C    G        0      0        2 
   2  chr2_96744921     AOna    C    G        0      0        2 
   2  chr2_96744921     ASom    C    G      0.5      1        2 
   2  chr2_96744921     HCab    C    G        0      0        2 
   2  chr2_96744921     HPrz    C    G        0      0        2 
   2  chr2_96744921     ZBoe    C    G        0      0        2 
   2  chr2_96744921     ZGre    C    G        0      0        2 
   2  chr2_96744921     ZHar    C    G        0      0        2 
   2  chr2_96744921   Sample    C    G        0      0        2 
   2  chr2_96753197     AAsi    T    C        0      0        2 
   2  chr2_96753197     AKia    T    C        1      2        2 
   2  chr2_96753197     AOna    T    C        0      0        2 
   2  chr2_96753197     ASom    T    C        0      0        2 
   2  chr2_96753197     HCab    T    C        0      0        2 
   2  chr2_96753197     HPrz    T    C        0      0        2 
   2  chr2_96753197     ZBoe    T    C        0      0        2 
   2  chr2_96753197     ZGre    T    C        0      0        2 
   2  chr2_96753197     ZHar    T    C        0      0        2 
   2  chr2_96753197   Sample    T    C        0      0        2 
   2  chr2_96754660     AAsi    T    G        0      0        2 
   2  chr2_96754660     AKia    T    G        0      0        2 
   2  chr2_96754660     AOna    T    G        0      0        2 
   2  chr2_96754660     ASom    T    G        0      0        2 
   2  chr2_96754660     HCab    T    G      0.5      1        2 
   2  chr2_96754660     HPrz    T    G        0      0        2 
   2  chr2_96754660     ZBoe    T    G        0      0        2 
   2  chr2_96754660     ZGre    T    G        0      0        2 
   2  chr2_96754660     ZHar    T    G        0      0        2 
   2  chr2_96754660   Sample    T    G        0      0        2 
   2  chr2_96755294     AAsi    G    C        0      0        2 
   2  chr2_96755294     AKia    G    C        0      0        2 
   2  chr2_96755294     AOna    G    C        0      0        2 
   2  chr2_96755294     ASom    G    C        0      0        2 
   2  chr2_96755294     HCab    G    C        0      0        2 
   2  chr2_96755294     HPrz    G    C        0      0        2 
   2  chr2_96755294     ZBoe    G    C        0      0        2 
   2  chr2_96755294     ZGre    G    C        0      0        2 
   2  chr2_96755294     ZHar    G    C      0.5      1        2 
   2  chr2_96755294   Sample    G    C        0      0        2 
   2  chr2_96758846     AAsi    G    A        0      0        2 
   2  chr2_96758846     AKia    G    A        0      0        2 
   2  chr2_96758846     AOna    G    A        0      0        2 
   2  chr2_96758846     ASom    G    A        0      0        2 
   2  chr2_96758846     HCab    G    A        0      0        2 
   2  chr2_96758846     HPrz    G    A      0.5      1        2 
   2  chr2_96758846     ZBoe    G    A        0      0        2 
   2  chr2_96758846     ZGre    G    A        0      0        2 
   2  chr2_96758846     ZHar    G    A        0      0        2 
   2  chr2_96758846   Sample    G    A        0      0        2 
   2  chr2_96761644     AAsi    G    C        0      0        2 
   2  chr2_96761644     AKia    G    C        0      0        2 
   2  chr2_96761644     AOna    G    C        0      0        2 
   2  chr2_96761644     ASom    G    C        0      0        2 
   2  chr2_96761644     HCab    G    C      0.5      1        2 
   2  chr2_96761644     HPrz    G    C        1      2        2 
   2  chr2_96761644     ZBoe    G    C        0      0        2 
   2  chr2_96761644     ZGre    G    C        0      0        2 
   2  chr2_96761644     ZHar    G    C        0      0        2 
   2  chr2_96761644   Sample    G    C        0      0        2 
   2  chr2_96769094     AAsi    A    G        0      0        2 
   2  chr2_96769094     AKia    A    G        0      0        2 
   2  chr2_96769094     AOna    A    G        0      0        2 
   2  chr2_96769094     ASom    A    G        0      0        2 
   2  chr2_96769094     HCab    A    G        0      0        2 
   2  chr2_96769094     HPrz    A    G      0.5      1        2 
   2  chr2_96769094     ZBoe    A    G        0      0        2 
   2  chr2_96769094     ZGre    A    G        0      0        2 
   2  chr2_96769094     ZHar    A    G        0      0        2 
   2  chr2_96769094   Sample    A    G        0      0        2 
   2  chr2_96774556     AAsi    T    A        0      0        2 
   2  chr2_96774556     AKia    T    A        1      2        2 
   2  chr2_96774556     AOna    T    A      0.5      1        2 
   2  chr2_96774556     ASom    T    A        0      0        2 
   2  chr2_96774556     HCab    T    A        0      0        2 
   2  chr2_96774556     HPrz    T    A        0      0        2 
   2  chr2_96774556     ZBoe    T    A        0      0        2 
   2  chr2_96774556     ZGre    T    A        0      0        2 
   2  chr2_96774556     ZHar    T    A        0      0        2 
   2  chr2_96774556   Sample    T    A        0      0        2 
   2  chr2_96774695     AAsi    C    T        0      0        2 
   2  chr2_96774695     AKia    C    T        0      0        2 
   2  chr2_96774695     AOna    C    T        0      0        2 
   2  chr2_96774695     ASom    C    T        0      0        2 
   2  chr2_96774695     HCab    C    T        1      2        2 
   2  chr2_96774695     HPrz    C    T        1      2        2 
   2  chr2_96774695     ZBoe    C    T        0      0        2 
   2  chr2_96774695     ZGre    C    T        0      0        2 
   2  chr2_96774695     ZHar    C    T        0      0        2 
   2  chr2_96774695   Sample    C    T        0      0        2 
   2  chr2_96777702     AAsi    A    G        0      0        2 
   2  chr2_96777702     AKia    A    G        0      0        2 
   2  chr2_96777702     AOna    A    G        0      0        2 
   2  chr2_96777702     ASom    A    G        0      0        2 
   2  chr2_96777702     HCab    A    G        0      0        2 
   2  chr2_96777702     HPrz    A    G        0      0        2 
   2  chr2_96777702     ZBoe    A    G        1      2        2 
   2  chr2_96777702     ZGre    A    G        0      0        2 
   2  chr2_96777702     ZHar    A    G        0      0        2 
   2  chr2_96777702   Sample    A    G        0      0        2 
   2  chr2_96785255     AAsi    T    C        0      0        2 
   2  chr2_96785255     AKia    T    C        0      0        2 
   2  chr2_96785255     AOna    T    C        0      0        2 
   2  chr2_96785255     ASom    T    C        0      0        2 
   2  chr2_96785255     HCab    T    C        0      0        2 
   2  chr2_96785255     HPrz    T    C        0      0        2 
   2  chr2_96785255     ZBoe    T    C        0      0        2 
   2  chr2_96785255     ZGre    T    C        1      2        2 
   2  chr2_96785255     ZHar    T    C        0      0        2 
   2  chr2_96785255   Sample    T    C        0      0        2 
   2  chr2_96794655     AAsi    T    C        0      0        2 
   2  chr2_96794655     AKia    T    C        0      0        2 
   2  chr2_96794655     AOna    T    C        0      0        2 
   2  chr2_96794655     ASom    T    C        0      0        2 
   2  chr2_96794655     HCab    T    C      0.5      1        2 
   2  chr2_96794655     HPrz    T    C        0      0        2 
   2  chr2_96794655     ZBoe    T    C        0      0        2 
   2  chr2_96794655     ZGre    T    C        0      0        2 
   2  chr2_96794655     ZHar    T    C        0      0        2 
   2  chr2_96794655   Sample    T    C        0      0        2 
   2  chr2_96805383     AAsi    G    A        0      0        2 
   2  chr2_96805383     AKia    G    A        0      0        2 
   2  chr2_96805383     AOna    G    A        0      0        2 
   2  chr2_96805383     ASom    G    A        0      0        2 
   2  chr2_96805383     HCab    G    A        1      2        2 
   2  chr2_96805383     HPrz    G    A        1      2        2 
   2  chr2_96805383     ZBoe    G    A        0      0        2 
   2  chr2_96805383     ZGre    G    A        0      0        2 
   2  chr2_96805383     ZHar    G    A        0      0        2 
   2  chr2_96805383   Sample    G    A        0      0        2 
   2  chr2_96805543     AAsi    A    G        0      0        2 
   2  chr2_96805543     AKia    A    G        0      0        2 
   2  chr2_96805543     AOna    A    G        0      0        2 
   2  chr2_96805543     ASom    A    G      0.5      1        2 
   2  chr2_96805543     HCab    A    G        0      0        2 
   2  chr2_96805543     HPrz    A    G        0      0        2 
   2  chr2_96805543     ZBoe    A    G        0      0        2 
   2  chr2_96805543     ZGre    A    G        0      0        2 
   2  chr2_96805543     ZHar    A    G        0      0        2 
   2  chr2_96805543   Sample    A    G        0      0        2 
   2  chr2_96807595     AAsi    G    A        0      0        2 
   2  chr2_96807595     AKia    G    A        0      0        2 
   2  chr2_96807595     AOna    G    A        0      0        2 
   2  chr2_96807595     ASom    G    A        0      0        2 
   2  chr2_96807595     HCab    G    A        0      0        2 
   2  chr2_96807595     HPrz    G    A        0      0        2 
   2  chr2_96807595     ZBoe    G    A        0      0        2 
   2  chr2_96807595     ZGre    G    A        0      0        2 
   2  chr2_96807595     ZHar    G    A      0.5      1        2 
   2  chr2_96807595   Sample    G    A        0      0        2 
   2  chr2_96817415     AAsi    T    A        1      2        2 
   2  chr2_96817415     AKia    T    A        0      0        2 
   2  chr2_96817415     AOna    T    A        0      0        2 
   2  chr2_96817415     ASom    T    A        0      0        2 
   2  chr2_96817415     HCab    T    A        0      0        2 
   2  chr2_96817415     HPrz    T    A        0      0        2 
   2  chr2_96817415     ZBoe    T    A        0      0        2 
   2  chr2_96817415     ZGre    T    A        0      0        2 
   2  chr2_96817415     ZHar    T    A        0      0        2 
   2  chr2_96817415   Sample    T    A        0      0        2 
   2  chr2_96820479     AAsi    C    T        0      0        2 
   2  chr2_96820479     AKia    C    T        0      0        2 
   2  chr2_96820479     AOna    C    T        0      0        2 
   2  chr2_96820479     ASom    C    T        0      0        2 
   2  chr2_96820479     HCab    C    T        0      0        2 
   2  chr2_96820479     HPrz    C    T      0.5      1        2 
   2  chr2_96820479     ZBoe    C    T        0      0        2 
   2  chr2_96820479     ZGre    C    T        0      0        2 
   2  chr2_96820479     ZHar    C    T        0      0        2 
   2  chr2_96820479   Sample    C    T        0      0        2 
   2  chr2_96821141     AAsi    T    G        0      0        2 
   2  chr2_96821141     AKia    T    G        0      0        2 
   2  chr2_96821141     AOna    T    G        0      0        2 
   2  chr2_96821141     ASom    T    G        0      0        2 
   2  chr2_96821141     HCab    T    G        1      2        2 
   2  chr2_96821141     HPrz    T    G        1      2        2 
   2  chr2_96821141     ZBoe    T    G        0      0        2 
   2  chr2_96821141     ZGre    T    G        0      0        2 
   2  chr2_96821141     ZHar    T    G      0.5      1        2 
   2  chr2_96821141   Sample    T    G        0      0        2 
   2  chr2_96822649     AAsi    G    C        0      0        2 
   2  chr2_96822649     AKia    G    C        0      0        2 
   2  chr2_96822649     AOna    G    C        0      0        2 
   2  chr2_96822649     ASom    G    C        0      0        2 
   2  chr2_96822649     HCab    G    C        1      2        2 
   2  chr2_96822649     HPrz    G    C        1      2        2 
   2  chr2_96822649     ZBoe    G    C        0      0        2 
   2  chr2_96822649     ZGre    G    C        0      0        2 
   2  chr2_96822649     ZHar    G    C        0      0        2 
   2  chr2_96822649   Sample    G    C        0      0        2 
   2  chr2_96835525     AAsi    C    T      0.5      1        2 
   2  chr2_96835525     AKia    C    T        0      0        2 
   2  chr2_96835525     AOna    C    T        0      0        2 
   2  chr2_96835525     ASom    C    T        0      0        2 
   2  chr2_96835525     HCab    C    T        0      0        2 
   2  chr2_96835525     HPrz    C    T        0      0        2 
   2  chr2_96835525     ZBoe    C    T        0      0        2 
   2  chr2_96835525     ZGre    C    T        0      0        2 
   2  chr2_96835525     ZHar    C    T        0      0        2 
   2  chr2_96835525   Sample    C    T        0      0        2 
   2  chr2_96839925     AAsi    A    G        0      0        2 
   2  chr2_96839925     AKia    A    G        0      0        2 
   2  chr2_96839925     AOna    A    G        0      0        2 
   2  chr2_96839925     ASom    A    G        0      0        2 
   2  chr2_96839925     HCab    A    G        1      2        2 
   2  chr2_96839925     HPrz    A    G        1      2        2 
   2  chr2_96839925     ZBoe    A    G        0      0        2 
   2  chr2_96839925     ZGre    A    G        0      0        2 
   2  chr2_96839925     ZHar    A    G        0      0        2 
   2  chr2_96839925   Sample    A    G        0      0        2 
   2  chr2_96842026     AAsi    T    C        0      0        2 
   2  chr2_96842026     AKia    T    C        0      0        2 
   2  chr2_96842026     AOna    T    C        0      0        2 
   2  chr2_96842026     ASom    T    C        0      0        2 
   2  chr2_96842026     HCab    T    C        0      0        2 
   2  chr2_96842026     HPrz    T    C        0      0        2 
   2  chr2_96842026     ZBoe    T    C        1      2        2 
   2  chr2_96842026     ZGre    T    C        0      0        2 
   2  chr2_96842026     ZHar    T    C        0      0        2 
   2  chr2_96842026   Sample    T    C        0      0        2 
   2  chr2_96844925     AAsi    G    A        0      0        2 
   2  chr2_96844925     AKia    G    A        0      0        2 
   2  chr2_96844925     AOna    G    A        0      0        2 
   2  chr2_96844925     ASom    G    A        0      0        2 
   2  chr2_96844925     HCab    G    A        1      2        2 
   2  chr2_96844925     HPrz    G    A        1      2        2 
   2  chr2_96844925     ZBoe    G    A        0      0        2 
   2  chr2_96844925     ZGre    G    A        0      0        2 
   2  chr2_96844925     ZHar    G    A        0      0        2 
   2  chr2_96844925   Sample    G    A        0      0        2 
   2  chr2_96844995     AAsi    G    A        0      0        2 
   2  chr2_96844995     AKia    G    A        0      0        2 
   2  chr2_96844995     AOna    G    A        0      0        2 
   2  chr2_96844995     ASom    G    A        0      0        2 
   2  chr2_96844995     HCab    G    A        1      2        2 
   2  chr2_96844995     HPrz    G    A        1      2        2 
   2  chr2_96844995     ZBoe    G    A        0      0        2 
   2  chr2_96844995     ZGre    G    A        0      0        2 
   2  chr2_96844995     ZHar    G    A        0      0        2 
   2  chr2_96844995   Sample    G    A        0      0        2 
   2  chr2_96849430     AAsi    C    T        0      0        2 
   2  chr2_96849430     AKia    C    T        0      0        2 
   2  chr2_96849430     AOna    C    T        0      0        2 
   2  chr2_96849430     ASom    C    T        0      0        2 
   2  chr2_96849430     HCab    C    T        1      2        2 
   2  chr2_96849430     HPrz    C    T        1      2        2 
   2  chr2_96849430     ZBoe    C    T        0      0        2 
   2  chr2_96849430     ZGre    C    T        0      0        2 
   2  chr2_96849430     ZHar    C    T        0      0        2 
   2  chr2_96849430   Sample    C    T        0      0        2 
   2  chr2_96850726     AAsi    T    G        0      0        2 
   2  chr2_96850726     AKia    T    G        0      0        2 
   2  chr2_96850726     AOna    T    G        0      0        2 
   2  chr2_96850726     ASom    T    G        0      0        2 
   2  chr2_96850726     HCab    T    G        0      0        2 
   2  chr2_96850726     HPrz    T    G        0      0        2 
   2  chr2_96850726     ZBoe    T    G        0      0        2 
   2  chr2_96850726     ZGre    T    G        0      0        2 
   2  chr2_96850726     ZHar    T    G      0.5      1        2 
   2  chr2_96850726   Sample    T    G        0      0        2 
   2  chr2_96852597     AAsi    G    A        0      0        2 
   2  chr2_96852597     AKia    G    A        0      0        2 
   2  chr2_96852597     AOna    G    A        0      0        2 
   2  chr2_96852597     ASom    G    A        0      0        2 
   2  chr2_96852597     HCab    G    A        0      0        2 
   2  chr2_96852597     HPrz    G    A      0.5      1        2 
   2  chr2_96852597     ZBoe    G    A        0      0        2 
   2  chr2_96852597     ZGre    G    A        0      0        2 
   2  chr2_96852597     ZHar    G    A        0      0        2 
   2  chr2_96852597   Sample    G    A        0      0        2 
   2  chr2_96857966     AAsi    A    G        1      2        2 
   2  chr2_96857966     AKia    A    G        0      0        2 
   2  chr2_96857966     AOna    A    G        0      0        2 
   2  chr2_96857966     ASom    A    G        1      2        2 
   2  chr2_96857966     HCab    A    G        0      0        2 
   2  chr2_96857966     HPrz    A    G        0      0        2 
   2  chr2_96857966     ZBoe    A    G        0      0        2 
   2  chr2_96857966     ZGre    A    G        0      0        2 
   2  chr2_96857966     ZHar    A    G        0      0        2 
   2  chr2_96857966   Sample    A    G        1      2        2 
   2  chr2_96858974     AAsi    C    T        0      0        2 
   2  chr2_96858974     AKia    C    T        0      0        2 
   2  chr2_96858974     AOna    C    T        0      0        2 
   2  chr2_96858974     ASom    C    T        0      0        2 
   2  chr2_96858974     HCab    C    T        1      2        2 
   2  chr2_96858974     HPrz    C    T        1      2        2 
   2  chr2_96858974     ZBoe    C    T        0      0        2 
   2  chr2_96858974     ZGre    C    T        0      0        2 
   2  chr2_96858974     ZHar    C    T        0      0        2 
   2  chr2_96858974   Sample    C    T        0      0        2 
   2  chr2_96862573     AAsi    T    C        0      0        2 
   2  chr2_96862573     AKia    T    C        0      0        2 
   2  chr2_96862573     AOna    T    C      0.5      1        2 
   2  chr2_96862573     ASom    T    C        0      0        2 
   2  chr2_96862573     HCab    T    C        0      0        2 
   2  chr2_96862573     HPrz    T    C        0      0        2 
   2  chr2_96862573     ZBoe    T    C        0      0        2 
   2  chr2_96862573     ZGre    T    C        0      0        2 
   2  chr2_96862573     ZHar    T    C        0      0        2 
   2  chr2_96862573   Sample    T    C        0      0        2 
   2  chr2_96863876     AAsi    C    T        0      0        2 
   2  chr2_96863876     AKia    C    T        0      0        2 
   2  chr2_96863876     AOna    C    T      0.5      1        2 
   2  chr2_96863876     ASom    C    T        0      0        2 
   2  chr2_96863876     HCab    C    T        0      0        2 
   2  chr2_96863876     HPrz    C    T        0      0        2 
   2  chr2_96863876     ZBoe    C    T        0      0        2 
   2  chr2_96863876     ZGre    C    T        0      0        2 
   2  chr2_96863876     ZHar    C    T        0      0        2 
   2  chr2_96863876   Sample    C    T        0      0        2 
   2  chr2_96878545     AAsi    G    A        1      2        2 
   2  chr2_96878545     AKia    G    A        0      0        2 
   2  chr2_96878545     AOna    G    A        0      0        2 
   2  chr2_96878545     ASom    G    A        1      2        2 
   2  chr2_96878545     HCab    G    A        0      0        2 
   2  chr2_96878545     HPrz    G    A        0      0        2 
   2  chr2_96878545     ZBoe    G    A        0      0        2 
   2  chr2_96878545     ZGre    G    A        0      0        2 
   2  chr2_96878545     ZHar    G    A        0      0        2 
   2  chr2_96878545   Sample    G    A        1      2        2 
   2  chr2_96885686     AAsi    T    C        0      0        2 
   2  chr2_96885686     AKia    T    C        1      2        2 
   2  chr2_96885686     AOna    T    C        0      0        2 
   2  chr2_96885686     ASom    T    C        0      0        2 
   2  chr2_96885686     HCab    T    C        0      0        2 
   2  chr2_96885686     HPrz    T    C        0      0        2 
   2  chr2_96885686     ZBoe    T    C        0      0        2 
   2  chr2_96885686     ZGre    T    C        0      0        2 
   2  chr2_96885686     ZHar    T    C        0      0        2 
   2  chr2_96885686   Sample    T    C        0      0        2 
   2  chr2_96890080     AAsi    T    C        0      0        2 
   2  chr2_96890080     AKia    T    C        0      0        2 
   2  chr2_96890080     AOna    T    C        0      0        2 
   2  chr2_96890080     ASom    T    C        0      0        2 
   2  chr2_96890080     HCab    T    C        0      0        2 
   2  chr2_96890080     HPrz    T    C        0      0        2 
   2  chr2_96890080     ZBoe    T    C        0      0        2 
   2  chr2_96890080     ZGre    T    C        1      2        2 
   2  chr2_96890080     ZHar    T    C        0      0        2 
   2  chr2_96890080   Sample    T    C        0      0        2 
   2  chr2_96894403     AAsi    A    G        0      0        2 
   2  chr2_96894403     AKia    A    G      0.5      1        2 
   2  chr2_96894403     AOna    A    G        0      0        2 
   2  chr2_96894403     ASom    A    G        0      0        2 
   2  chr2_96894403     HCab    A    G        0      0        2 
   2  chr2_96894403     HPrz    A    G        0      0        2 
   2  chr2_96894403     ZBoe    A    G        0      0        2 
   2  chr2_96894403     ZGre    A    G        0      0        2 
   2  chr2_96894403     ZHar    A    G        0      0        2 
   2  chr2_96894403   Sample    A    G        0      0        2 
   2  chr2_96894890     AAsi    G    C        0      0        2 
   2  chr2_96894890     AKia    G    C        0      0        2 
   2  chr2_96894890     AOna    G    C      0.5      1        2 
   2  chr2_96894890     ASom    G    C        0      0        2 
   2  chr2_96894890     HCab    G    C        0      0        2 
   2  chr2_96894890     HPrz    G    C        0      0        2 
   2  chr2_96894890     ZBoe    G    C        0      0        2 
   2  chr2_96894890     ZGre    G    C        0      0        2 
   2  chr2_96894890     ZHar    G    C        0      0        2 
   2  chr2_96894890   Sample    G    C        0      0        2 
   2  chr2_96895395     AAsi    A    G        0      0        2 
   2  chr2_96895395     AKia    A    G        0      0        2 
   2  chr2_96895395     AOna    A    G        0      0        2 
   2  chr2_96895395     ASom    A    G        0      0        2 
   2  chr2_96895395     HCab    A    G        1      2        2 
   2  chr2_96895395     HPrz    A    G      0.5      1        2 
   2  chr2_96895395     ZBoe    A    G        0      0        2 
   2  chr2_96895395     ZGre    A    G        0      0        2 
   2  chr2_96895395     ZHar    A    G        0      0        2 
   2  chr2_96895395   Sample    A    G        0      0        2 
   2  chr2_96897188     AAsi    T    G        0      0        2 
   2  chr2_96897188     AKia    T    G        0      0        2 
   2  chr2_96897188     AOna    T    G      0.5      1        2 
   2  chr2_96897188     ASom    T    G        0      0        2 
   2  chr2_96897188     HCab    T    G        0      0        2 
   2  chr2_96897188     HPrz    T    G        0      0        2 
   2  chr2_96897188     ZBoe    T    G        0      0        2 
   2  chr2_96897188     ZGre    T    G        0      0        2 
   2  chr2_96897188     ZHar    T    G        0      0        2 
   2  chr2_96897188   Sample    T    G        0      0        2 
   2  chr2_96902618     AAsi    G    A        0      0        2 
   2  chr2_96902618     AKia    G    A        0      0        2 
   2  chr2_96902618     AOna    G    A        0      0        2 
   2  chr2_96902618     ASom    G    A        0      0        2 
   2  chr2_96902618     HCab    G    A        0      0        2 
   2  chr2_96902618     HPrz    G    A        0      0        2 
   2  chr2_96902618     ZBoe    G    A      0.5      1        2 
   2  chr2_96902618     ZGre    G    A        0      0        2 
   2  chr2_96902618     ZHar    G    A        0      0        2 
   2  chr2_96902618   Sample    G    A        0      0        2 
   2  chr2_96907947     AAsi    A    G        0      0        2 
   2  chr2_96907947     AKia    A    G        0      0        2 
   2  chr2_96907947     AOna    A    G        0      0        2 
   2  chr2_96907947     ASom    A    G        0      0        2 
   2  chr2_96907947     HCab    A    G        0      0        2 
   2  chr2_96907947     HPrz    A    G        0      0        2 
   2  chr2_96907947     ZBoe    A    G      0.5      1        2 
   2  chr2_96907947     ZGre    A    G        0      0        2 
   2  chr2_96907947     ZHar    A    G        0      0        2 
   2  chr2_96907947   Sample    A    G        0      0        2 
   2  chr2_96911360     AAsi    C    A        0      0        2 
   2  chr2_96911360     AKia    C    A        0      0        2 
   2  chr2_96911360     AOna    C    A        0      0        2 
   2  chr2_96911360     ASom    C    A        0      0        2 
   2  chr2_96911360     HCab    C    A        0      0        2 
   2  chr2_96911360     HPrz    C    A        0      0        2 
   2  chr2_96911360     ZBoe    C    A        0      0        2 
   2  chr2_96911360     ZGre    C    A        1      2        2 
   2  chr2_96911360     ZHar    C    A        0      0        2 
   2  chr2_96911360   Sample    C    A        0      0        2 
   2  chr2_96915797     AAsi    G    A        0      0        2 
   2  chr2_96915797     AKia    G    A        0      0        2 
   2  chr2_96915797     AOna    G    A        1      2        2 
   2  chr2_96915797     ASom    G    A        0      0        2 
   2  chr2_96915797     HCab    G    A        0      0        2 
   2  chr2_96915797     HPrz    G    A        0      0        2 
   2  chr2_96915797     ZBoe    G    A        0      0        2 
   2  chr2_96915797     ZGre    G    A        0      0        2 
   2  chr2_96915797     ZHar    G    A        0      0        2 
   2  chr2_96915797   Sample    G    A        0      0        2 
   2  chr2_96916438     AAsi    A    G        0      0        2 
   2  chr2_96916438     AKia    A    G        0      0        2 
   2  chr2_96916438     AOna    A    G      0.5      1        2 
   2  chr2_96916438     ASom    A    G        0      0        2 
   2  chr2_96916438     HCab    A    G        0      0        2 
   2  chr2_96916438     HPrz    A    G        0      0        2 
   2  chr2_96916438     ZBoe    A    G        0      0        2 
   2  chr2_96916438     ZGre    A    G        0      0        2 
   2  chr2_96916438     ZHar    A    G        0      0        2 
   2  chr2_96916438   Sample    A    G        0      0        2 
   2  chr2_96924066     AAsi    C    T        0      0        2 
   2  chr2_96924066     AKia    C    T        0      0        2 
   2  chr2_96924066     AOna    C    T        0      0        2 
   2  chr2_96924066     ASom    C    T        0      0        2 
   2  chr2_96924066     HCab    C    T        1      2        2 
   2  chr2_96924066     HPrz    C    T        1      2        2 
   2  chr2_96924066     ZBoe    C    T        0      0        2 
   2  chr2_96924066     ZGre    C    T        0      0        2 
   2  chr2_96924066     ZHar    C    T        0      0        2 
   2  chr2_96924066   Sample    C    T        0      0        2 
   2  chr2_96929653     AAsi    G    C        0      0        2 
   2  chr2_96929653     AKia    G    C        0      0        2 
   2  chr2_96929653     AOna    G    C        0      0        2 
   2  chr2_96929653     ASom    G    C        0      0        2 
   2  chr2_96929653     HCab    G    C        1      2        2 
   2  chr2_96929653     HPrz    G    C      0.5      1        2 
   2  chr2_96929653     ZBoe    G    C        0      0        2 
   2  chr2_96929653     ZGre    G    C        0      0        2 
   2  chr2_96929653     ZHar    G    C        0      0        2 
   2  chr2_96929653   Sample    G    C        0      0        2 
   2  chr2_96937670     AAsi    T    C        0      0        2 
   2  chr2_96937670     AKia    T    C      0.5      1        2 
   2  chr2_96937670     AOna    T    C      0.5      1        2 
   2  chr2_96937670     ASom    T    C        0      0        2 
   2  chr2_96937670     HCab    T    C        0      0        2 
   2  chr2_96937670     HPrz    T    C        0      0        2 
   2  chr2_96937670     ZBoe    T    C        0      0        2 
   2  chr2_96937670     ZGre    T    C        0      0        2 
   2  chr2_96937670     ZHar    T    C        0      0        2 
   2  chr2_96937670   Sample    T    C        0      0        2 
   2  chr2_96944747     AAsi    A    T        0      0        2 
   2  chr2_96944747     AKia    A    T        0      0        2 
   2  chr2_96944747     AOna    A    T      0.5      1        2 
   2  chr2_96944747     ASom    A    T        0      0        2 
   2  chr2_96944747     HCab    A    T        0      0        2 
   2  chr2_96944747     HPrz    A    T        0      0        2 
   2  chr2_96944747     ZBoe    A    T        0      0        2 
   2  chr2_96944747     ZGre    A    T        0      0        2 
   2  chr2_96944747     ZHar    A    T        0      0        2 
   2  chr2_96944747   Sample    A    T        0      0        2 
   2  chr2_96950940     AAsi    C    T        0      0        2 
   2  chr2_96950940     AKia    C    T      0.5      1        2 
   2  chr2_96950940     AOna    C    T        0      0        2 
   2  chr2_96950940     ASom    C    T        0      0        2 
   2  chr2_96950940     HCab    C    T        0      0        2 
   2  chr2_96950940     HPrz    C    T        0      0        2 
   2  chr2_96950940     ZBoe    C    T        0      0        2 
   2  chr2_96950940     ZGre    C    T        0      0        2 
   2  chr2_96950940     ZHar    C    T        0      0        2 
   2  chr2_96950940   Sample    C    T        0      0        2 
   2  chr2_96964888     AAsi    T    C        0      0        2 
   2  chr2_96964888     AKia    T    C        0      0        2 
   2  chr2_96964888     AOna    T    C        0      0        2 
   2  chr2_96964888     ASom    T    C        0      0        2 
   2  chr2_96964888     HCab    T    C        0      0        2 
   2  chr2_96964888     HPrz    T    C        0      0        2 
   2  chr2_96964888     ZBoe    T    C        0      0        2 
   2  chr2_96964888     ZGre    T    C        1      2        2 
   2  chr2_96964888     ZHar    T    C        0      0        2 
   2  chr2_96964888   Sample    T    C        0      0        2 
   2  chr2_96975046     AAsi    T    C        0      0        2 
   2  chr2_96975046     AKia    T    C        0      0        2 
   2  chr2_96975046     AOna    T    C        0      0        2 
   2  chr2_96975046     ASom    T    C        0      0        2 
   2  chr2_96975046     HCab    T    C        0      0        2 
   2  chr2_96975046     HPrz    T    C        0      0        2 
   2  chr2_96975046     ZBoe    T    C        0      0        2 
   2  chr2_96975046     ZGre    T    C        0      0        2 
   2  chr2_96975046     ZHar    T    C        1      2        2 
   2  chr2_96975046   Sample    T    C        0      0        2 
   2  chr2_96980985     AAsi    C    T        0      0        2 
   2  chr2_96980985     AKia    C    T        1      2        2 
   2  chr2_96980985     AOna    C    T        1      2        2 
   2  chr2_96980985     ASom    C    T        0      0        2 
   2  chr2_96980985     HCab    C    T        0      0        2 
   2  chr2_96980985     HPrz    C    T        0      0        2 
   2  chr2_96980985     ZBoe    C    T        0      0        2 
   2  chr2_96980985     ZGre    C    T        0      0        2 
   2  chr2_96980985     ZHar    C    T        0      0        2 
   2  chr2_96980985   Sample    C    T        0      0        2 
   2  chr2_96985468     AAsi    G    A        0      0        2 
   2  chr2_96985468     AKia    G    A        0      0        2 
   2  chr2_96985468     AOna    G    A        0      0        2 
   2  chr2_96985468     ASom    G    A        0      0        2 
   2  chr2_96985468     HCab    G    A        0      0        2 
   2  chr2_96985468     HPrz    G    A      0.5      1        2 
   2  chr2_96985468     ZBoe    G    A        0      0        2 
   2  chr2_96985468     ZGre    G    A        0      0        2 
   2  chr2_96985468     ZHar    G    A        0      0        2 
   2  chr2_96985468   Sample    G    A        0      0        2 
   2  chr2_96996092     AAsi    G    C        0      0        2 
   2  chr2_96996092     AKia    G    C        0      0        2 
   2  chr2_96996092     AOna    G    C        0      0        2 
   2  chr2_96996092     ASom    G    C        0      0        2 
   2  chr2_96996092     HCab    G    C        1      2        2 
   2  chr2_96996092     HPrz    G    C        1      2        2 
   2  chr2_96996092     ZBoe    G    C        0      0        2 
   2  chr2_96996092     ZGre    G    C        0      0        2 
   2  chr2_96996092     ZHar    G    C        0      0        2 
   2  chr2_96996092   Sample    G    C        1      2        2 
   2  chr2_96996520     AAsi    T    C        0      0        2 
   2  chr2_96996520     AKia    T    C      0.5      1        2 
   2  chr2_96996520     AOna    T    C        0      0        2 
   2  chr2_96996520     ASom    T    C        0      0        2 
   2  chr2_96996520     HCab    T    C        0      0        2 
   2  chr2_96996520     HPrz    T    C        0      0        2 
   2  chr2_96996520     ZBoe    T    C        0      0        2 
   2  chr2_96996520     ZGre    T    C        0      0        2 
   2  chr2_96996520     ZHar    T    C        0      0        2 
   2  chr2_96996520   Sample    T    C        0      0        2 
   2  chr2_96996527     AAsi    C    A        0      0        2 
   2  chr2_96996527     AKia    C    A        0      0        2 
   2  chr2_96996527     AOna    C    A        0      0        2 
   2  chr2_96996527     ASom    C    A        0      0        2 
   2  chr2_96996527     HCab    C    A        1      2        2 
   2  chr2_96996527     HPrz    C    A      0.5      1        2 
   2  chr2_96996527     ZBoe    C    A        0      0        2 
   2  chr2_96996527     ZGre    C    A        0      0        2 
   2  chr2_96996527     ZHar    C    A        0      0        2 
   2  chr2_96996527   Sample    C    A        0      0        2 
   2  chr2_96996778     AAsi    A    G        0      0        2 
   2  chr2_96996778     AKia    A    G        0      0        2 
   2  chr2_96996778     AOna    A    G        0      0        2 
   2  chr2_96996778     ASom    A    G        0      0        2 
   2  chr2_96996778     HCab    A    G        1      2        2 
   2  chr2_96996778     HPrz    A    G        1      2        2 
   2  chr2_96996778     ZBoe    A    G        0      0        2 
   2  chr2_96996778     ZGre    A    G        0      0        2 
   2  chr2_96996778     ZHar    A    G        0      0        2 
   2  chr2_96996778   Sample    A    G        0      0        2 
   2  chr2_97003072     AAsi    A    C        0      0        2 
   2  chr2_97003072     AKia    A    C      0.5      1        2 
   2  chr2_97003072     AOna    A    C        0      0        2 
   2  chr2_97003072     ASom    A    C        0      0        2 
   2  chr2_97003072     HCab    A    C        0      0        2 
   2  chr2_97003072     HPrz    A    C        0      0        2 
   2  chr2_97003072     ZBoe    A    C        0      0        2 
   2  chr2_97003072     ZGre    A    C        0      0        2 
   2  chr2_97003072     ZHar    A    C        0      0        2 
   2  chr2_97003072   Sample    A    C        0      0        2 
   2  chr2_97004737     AAsi    T    C        0      0        2 
   2  chr2_97004737     AKia    T    C      0.5      1        2 
   2  chr2_97004737     AOna    T    C        0      0        2 
   2  chr2_97004737     ASom    T    C        0      0        2 
   2  chr2_97004737     HCab    T    C        0      0        2 
   2  chr2_97004737     HPrz    T    C        0      0        2 
   2  chr2_97004737     ZBoe    T    C        0      0        2 
   2  chr2_97004737     ZGre    T    C        0      0        2 
   2  chr2_97004737     ZHar    T    C        0      0        2 
   2  chr2_97004737   Sample    T    C        0      0        2 
   2  chr2_97011376     AAsi    G    A        0      0        2 
   2  chr2_97011376     AKia    G    A      0.5      1        2 
   2  chr2_97011376     AOna    G    A        0      0        2 
   2  chr2_97011376     ASom    G    A        0      0        2 
   2  chr2_97011376     HCab    G    A        0      0        2 
   2  chr2_97011376     HPrz    G    A        0      0        2 
   2  chr2_97011376     ZBoe    G    A        0      0        2 
   2  chr2_97011376     ZGre    G    A        0      0        2 
   2  chr2_97011376     ZHar    G    A        0      0        2 
   2  chr2_97011376   Sample    G    A        0      0        2 
   2  chr2_97013559     AAsi    T    A        0      0        2 
   2  chr2_97013559     AKia    T    A        0      0        2 
   2  chr2_97013559     AOna    T    A        0      0        2 
   2  chr2_97013559     ASom    T    A        0      0        2 
   2  chr2_97013559     HCab    T    A        1      2        2 
   2  chr2_97013559     HPrz    T    A        1      2        2 
   2  chr2_97013559     ZBoe    T    A        0      0        2 
   2  chr2_97013559     ZGre    T    A        0      0        2 
   2  chr2_97013559     ZHar    T    A        0      0        2 
   2  chr2_97013559   Sample    T    A        0      0        2 
   2  chr2_97014751     AAsi    C    T        0      0        2 
   2  chr2_97014751     AKia    C    T        0      0        2 
   2  chr2_97014751     AOna    C    T        0      0        2 
   2  chr2_97014751     ASom    C    T        0      0        2 
   2  chr2_97014751     HCab    C    T        0      0        2 
   2  chr2_97014751     HPrz    C    T        0      0        2 
   2  chr2_97014751     ZBoe    C    T        0      0        2 
   2  chr2_97014751     ZGre    C    T        0      0        2 
   2  chr2_97014751     ZHar    C    T        1      2        2 
   2  chr2_97014751   Sample    C    T        0      0        2 
   2  chr2_97021455     AAsi    T    C        0      0        2 
   2  chr2_97021455     AKia    T    C        0      0        2 
   2  chr2_97021455     AOna    T    C        0      0        2 
   2  chr2_97021455     ASom    T    C        0      0        2 
   2  chr2_97021455     HCab    T    C        0      0        2 
   2  chr2_97021455     HPrz    T    C        0      0        2 
   2  chr2_97021455     ZBoe    T    C        0      0        2 
```
