## Supplementary File 3. Zonkey (Schubert et al. 2017) report for donkey specimen Ancient3. for "No genetic evidence yet for hinnies at Mazongshan (400-160 BCE), northwestern China": incl_ts.frq.strat (part 43 of 323)

```
   2  chr2_97021455     ZGre    T    C        0      0        2 
   2  chr2_97021455     ZHar    T    C      0.5      1        2 
   2  chr2_97021455   Sample    T    C        0      0        2 
   2  chr2_97023520     AAsi    A    C        0      0        2 
   2  chr2_97023520     AKia    A    C        0      0        2 
   2  chr2_97023520     AOna    A    C        0      0        2 
   2  chr2_97023520     ASom    A    C        0      0        2 
   2  chr2_97023520     HCab    A    C        0      0        2 
   2  chr2_97023520     HPrz    A    C        0      0        2 
   2  chr2_97023520     ZBoe    A    C        0      0        2 
   2  chr2_97023520     ZGre    A    C      0.5      1        2 
   2  chr2_97023520     ZHar    A    C        1      2        2 
   2  chr2_97023520   Sample    A    C        0      0        2 
   2  chr2_97028461     AAsi    T    C        0      0        2 
   2  chr2_97028461     AKia    T    C        0      0        2 
   2  chr2_97028461     AOna    T    C        0      0        2 
   2  chr2_97028461     ASom    T    C        0      0        2 
   2  chr2_97028461     HCab    T    C        0      0        2 
   2  chr2_97028461     HPrz    T    C        0      0        2 
   2  chr2_97028461     ZBoe    T    C        0      0        2 
   2  chr2_97028461     ZGre    T    C        0      0        2 
   2  chr2_97028461     ZHar    T    C      0.5      1        2 
   2  chr2_97028461   Sample    T    C        0      0        2 
   2  chr2_97049018     AAsi    T    G        0      0        2 
   2  chr2_97049018     AKia    T    G        0      0        2 
   2  chr2_97049018     AOna    T    G        0      0        2 
   2  chr2_97049018     ASom    T    G        0      0        2 
   2  chr2_97049018     HCab    T    G        0      0        2 
   2  chr2_97049018     HPrz    T    G        0      0        2 
   2  chr2_97049018     ZBoe    T    G        0      0        2 
   2  chr2_97049018     ZGre    T    G        0      0        2 
   2  chr2_97049018     ZHar    T    G      0.5      1        2 
   2  chr2_97049018   Sample    T    G        0      0        2 
   2  chr2_97053859     AAsi    C    T        0      0        2 
   2  chr2_97053859     AKia    C    T        0      0        2 
   2  chr2_97053859     AOna    C    T        0      0        2 
   2  chr2_97053859     ASom    C    T        0      0        2 
   2  chr2_97053859     HCab    C    T        1      2        2 
   2  chr2_97053859     HPrz    C    T        1      2        2 
   2  chr2_97053859     ZBoe    C    T        0      0        2 
   2  chr2_97053859     ZGre    C    T        0      0        2 
   2  chr2_97053859     ZHar    C    T        0      0        2 
   2  chr2_97053859   Sample    C    T        0      0        2 
   2  chr2_97074905     AAsi    G    T        0      0        2 
   2  chr2_97074905     AKia    G    T        0      0        2 
   2  chr2_97074905     AOna    G    T        0      0        2 
   2  chr2_97074905     ASom    G    T        0      0        2 
   2  chr2_97074905     HCab    G    T        1      2        2 
   2  chr2_97074905     HPrz    G    T        1      2        2 
   2  chr2_97074905     ZBoe    G    T        0      0        2 
   2  chr2_97074905     ZGre    G    T        0      0        2 
   2  chr2_97074905     ZHar    G    T        0      0        2 
   2  chr2_97074905   Sample    G    T        0      0        2 
   2  chr2_97075319     AAsi    G    C        0      0        2 
   2  chr2_97075319     AKia    G    C        0      0        2 
   2  chr2_97075319     AOna    G    C        0      0        2 
   2  chr2_97075319     ASom    G    C        0      0        2 
   2  chr2_97075319     HCab    G    C        0      0        2 
   2  chr2_97075319     HPrz    G    C        0      0        2 
   2  chr2_97075319     ZBoe    G    C        0      0        2 
   2  chr2_97075319     ZGre    G    C        0      0        2 
   2  chr2_97075319     ZHar    G    C      0.5      1        2 
   2  chr2_97075319   Sample    G    C        0      0        2 
   2  chr2_97076682     AAsi    A    G        0      0        2 
   2  chr2_97076682     AKia    A    G        0      0        2 
   2  chr2_97076682     AOna    A    G        0      0        2 
   2  chr2_97076682     ASom    A    G        0      0        2 
   2  chr2_97076682     HCab    A    G        1      2        2 
   2  chr2_97076682     HPrz    A    G      0.5      1        2 
   2  chr2_97076682     ZBoe    A    G        0      0        2 
   2  chr2_97076682     ZGre    A    G        0      0        2 
   2  chr2_97076682     ZHar    A    G        0      0        2 
   2  chr2_97076682   Sample    A    G        0      0        2 
   2  chr2_97111346     AAsi    C    T        0      0        2 
   2  chr2_97111346     AKia    C    T        1      2        2 
   2  chr2_97111346     AOna    C    T        0      0        2 
   2  chr2_97111346     ASom    C    T        0      0        2 
   2  chr2_97111346     HCab    C    T        0      0        2 
   2  chr2_97111346     HPrz    C    T        0      0        2 
   2  chr2_97111346     ZBoe    C    T        0      0        2 
   2  chr2_97111346     ZGre    C    T        0      0        2 
   2  chr2_97111346     ZHar    C    T        0      0        2 
   2  chr2_97111346   Sample    C    T        0      0        2 
   2  chr2_97119425     AAsi    A    G        0      0        2 
   2  chr2_97119425     AKia    A    G        0      0        2 
   2  chr2_97119425     AOna    A    G        0      0        2 
   2  chr2_97119425     ASom    A    G        0      0        2 
   2  chr2_97119425     HCab    A    G        1      2        2 
   2  chr2_97119425     HPrz    A    G        1      2        2 
   2  chr2_97119425     ZBoe    A    G        0      0        2 
   2  chr2_97119425     ZGre    A    G        0      0        2 
   2  chr2_97119425     ZHar    A    G        0      0        2 
   2  chr2_97119425   Sample    A    G        0      0        2 
   2  chr2_97121238     AAsi    T    C        0      0        2 
   2  chr2_97121238     AKia    T    C        0      0        2 
   2  chr2_97121238     AOna    T    C        0      0        2 
   2  chr2_97121238     ASom    T    C        0      0        2 
   2  chr2_97121238     HCab    T    C      0.5      1        2 
   2  chr2_97121238     HPrz    T    C        0      0        2 
   2  chr2_97121238     ZBoe    T    C        0      0        2 
   2  chr2_97121238     ZGre    T    C        0      0        2 
   2  chr2_97121238     ZHar    T    C        0      0        2 
   2  chr2_97121238   Sample    T    C        0      0        2 
   2  chr2_97121525     AAsi    C    T        0      0        2 
   2  chr2_97121525     AKia    C    T      0.5      1        2 
   2  chr2_97121525     AOna    C    T        0      0        2 
   2  chr2_97121525     ASom    C    T        0      0        2 
   2  chr2_97121525     HCab    C    T        0      0        2 
   2  chr2_97121525     HPrz    C    T        0      0        2 
   2  chr2_97121525     ZBoe    C    T        0      0        2 
   2  chr2_97121525     ZGre    C    T        0      0        2 
   2  chr2_97121525     ZHar    C    T        0      0        2 
   2  chr2_97121525   Sample    C    T        0      0        2 
   2  chr2_97123023     AAsi    G    A        0      0        2 
   2  chr2_97123023     AKia    G    A        0      0        2 
   2  chr2_97123023     AOna    G    A        0      0        2 
   2  chr2_97123023     ASom    G    A        0      0        2 
   2  chr2_97123023     HCab    G    A        0      0        2 
   2  chr2_97123023     HPrz    G    A        0      0        2 
   2  chr2_97123023     ZBoe    G    A        0      0        2 
   2  chr2_97123023     ZGre    G    A      0.5      1        2 
   2  chr2_97123023     ZHar    G    A        0      0        2 
   2  chr2_97123023   Sample    G    A        0      0        2 
   2  chr2_97123245     AAsi    T    C        1      2        2 
   2  chr2_97123245     AKia    T    C        0      0        2 
   2  chr2_97123245     AOna    T    C        0      0        2 
   2  chr2_97123245     ASom    T    C        1      2        2 
   2  chr2_97123245     HCab    T    C        0      0        2 
   2  chr2_97123245     HPrz    T    C        0      0        2 
   2  chr2_97123245     ZBoe    T    C        0      0        2 
   2  chr2_97123245     ZGre    T    C        0      0        2 
   2  chr2_97123245     ZHar    T    C        0      0        2 
   2  chr2_97123245   Sample    T    C        1      2        2 
   2  chr2_97123309     AAsi    A    T        0      0        2 
   2  chr2_97123309     AKia    A    T        0      0        2 
   2  chr2_97123309     AOna    A    T      0.5      1        2 
   2  chr2_97123309     ASom    A    T        0      0        2 
   2  chr2_97123309     HCab    A    T        0      0        2 
   2  chr2_97123309     HPrz    A    T        0      0        2 
   2  chr2_97123309     ZBoe    A    T        0      0        2 
   2  chr2_97123309     ZGre    A    T        0      0        2 
   2  chr2_97123309     ZHar    A    T        0      0        2 
   2  chr2_97123309   Sample    A    T        0      0        2 
   2  chr2_97144072     AAsi    A    G        0      0        2 
   2  chr2_97144072     AKia    A    G        0      0        2 
   2  chr2_97144072     AOna    A    G        0      0        2 
   2  chr2_97144072     ASom    A    G        0      0        2 
   2  chr2_97144072     HCab    A    G        1      2        2 
   2  chr2_97144072     HPrz    A    G        1      2        2 
   2  chr2_97144072     ZBoe    A    G        0      0        2 
   2  chr2_97144072     ZGre    A    G        0      0        2 
   2  chr2_97144072     ZHar    A    G        0      0        2 
   2  chr2_97144072   Sample    A    G        0      0        2 
   2  chr2_97148155     AAsi    A    G        0      0        2 
   2  chr2_97148155     AKia    A    G        0      0        2 
   2  chr2_97148155     AOna    A    G        0      0        2 
   2  chr2_97148155     ASom    A    G        0      0        2 
   2  chr2_97148155     HCab    A    G        1      2        2 
   2  chr2_97148155     HPrz    A    G        1      2        2 
   2  chr2_97148155     ZBoe    A    G        0      0        2 
   2  chr2_97148155     ZGre    A    G        0      0        2 
   2  chr2_97148155     ZHar    A    G        0      0        2 
   2  chr2_97148155   Sample    A    G        0      0        2 
   2  chr2_97157279     AAsi    T    C        0      0        2 
   2  chr2_97157279     AKia    T    C        0      0        2 
   2  chr2_97157279     AOna    T    C        0      0        2 
   2  chr2_97157279     ASom    T    C        0      0        2 
   2  chr2_97157279     HCab    T    C        1      2        2 
   2  chr2_97157279     HPrz    T    C        1      2        2 
   2  chr2_97157279     ZBoe    T    C        0      0        2 
   2  chr2_97157279     ZGre    T    C        0      0        2 
   2  chr2_97157279     ZHar    T    C        0      0        2 
   2  chr2_97157279   Sample    T    C        0      0        2 
   2  chr2_97159778     AAsi    C    T        0      0        2 
   2  chr2_97159778     AKia    C    T        0      0        2 
   2  chr2_97159778     AOna    C    T        0      0        2 
   2  chr2_97159778     ASom    C    T        0      0        2 
   2  chr2_97159778     HCab    C    T        0      0        2 
   2  chr2_97159778     HPrz    C    T        0      0        2 
   2  chr2_97159778     ZBoe    C    T      0.5      1        2 
   2  chr2_97159778     ZGre    C    T        0      0        2 
   2  chr2_97159778     ZHar    C    T        0      0        2 
   2  chr2_97159778   Sample    C    T        0      0        2 
   2  chr2_97169608     AAsi    A    G        0      0        2 
   2  chr2_97169608     AKia    A    G        0      0        2 
   2  chr2_97169608     AOna    A    G        0      0        2 
   2  chr2_97169608     ASom    A    G        0      0        2 
   2  chr2_97169608     HCab    A    G        1      2        2 
   2  chr2_97169608     HPrz    A    G        1      2        2 
   2  chr2_97169608     ZBoe    A    G        0      0        2 
   2  chr2_97169608     ZGre    A    G        0      0        2 
   2  chr2_97169608     ZHar    A    G        0      0        2 
   2  chr2_97169608   Sample    A    G        0      0        2 
   2  chr2_97170215     AAsi    A    G        0      0        2 
   2  chr2_97170215     AKia    A    G        0      0        2 
   2  chr2_97170215     AOna    A    G        0      0        2 
   2  chr2_97170215     ASom    A    G        0      0        2 
   2  chr2_97170215     HCab    A    G        1      2        2 
   2  chr2_97170215     HPrz    A    G        1      2        2 
   2  chr2_97170215     ZBoe    A    G        0      0        2 
   2  chr2_97170215     ZGre    A    G        0      0        2 
   2  chr2_97170215     ZHar    A    G        0      0        2 
   2  chr2_97170215   Sample    A    G        0      0        2 
   2  chr2_97172143     AAsi    G    C        0      0        2 
   2  chr2_97172143     AKia    G    C      0.5      1        2 
   2  chr2_97172143     AOna    G    C        0      0        2 
   2  chr2_97172143     ASom    G    C        0      0        2 
   2  chr2_97172143     HCab    G    C        0      0        2 
   2  chr2_97172143     HPrz    G    C        0      0        2 
   2  chr2_97172143     ZBoe    G    C        0      0        2 
   2  chr2_97172143     ZGre    G    C        0      0        2 
   2  chr2_97172143     ZHar    G    C        0      0        2 
   2  chr2_97172143   Sample    G    C        0      0        2 
   2  chr2_97184248     AAsi    G    A        0      0        2 
   2  chr2_97184248     AKia    G    A        0      0        2 
   2  chr2_97184248     AOna    G    A        0      0        2 
   2  chr2_97184248     ASom    G    A        0      0        2 
   2  chr2_97184248     HCab    G    A        0      0        2 
   2  chr2_97184248     HPrz    G    A      0.5      1        2 
   2  chr2_97184248     ZBoe    G    A        0      0        2 
   2  chr2_97184248     ZGre    G    A        0      0        2 
   2  chr2_97184248     ZHar    G    A        0      0        2 
   2  chr2_97184248   Sample    G    A        0      0        2 
   2  chr2_97188857     AAsi    C    T        0      0        2 
   2  chr2_97188857     AKia    C    T        1      2        2 
   2  chr2_97188857     AOna    C    T        1      2        2 
   2  chr2_97188857     ASom    C    T        0      0        2 
   2  chr2_97188857     HCab    C    T      0.5      1        2 
   2  chr2_97188857     HPrz    C    T      0.5      1        2 
   2  chr2_97188857     ZBoe    C    T        0      0        2 
   2  chr2_97188857     ZGre    C    T        0      0        2 
   2  chr2_97188857     ZHar    C    T        0      0        2 
   2  chr2_97188857   Sample    C    T        0      0        2 
   2  chr2_97191925     AAsi    C    T        0      0        2 
   2  chr2_97191925     AKia    C    T      0.5      1        2 
   2  chr2_97191925     AOna    C    T        0      0        2 
   2  chr2_97191925     ASom    C    T        0      0        2 
   2  chr2_97191925     HCab    C    T        0      0        2 
   2  chr2_97191925     HPrz    C    T        0      0        2 
   2  chr2_97191925     ZBoe    C    T        0      0        2 
   2  chr2_97191925     ZGre    C    T        0      0        2 
   2  chr2_97191925     ZHar    C    T        0      0        2 
   2  chr2_97191925   Sample    C    T        0      0        2 
   2  chr2_97195807     AAsi    C    G        0      0        2 
   2  chr2_97195807     AKia    C    G        0      0        2 
   2  chr2_97195807     AOna    C    G        0      0        2 
   2  chr2_97195807     ASom    C    G        0      0        2 
   2  chr2_97195807     HCab    C    G        1      2        2 
   2  chr2_97195807     HPrz    C    G        1      2        2 
   2  chr2_97195807     ZBoe    C    G        0      0        2 
   2  chr2_97195807     ZGre    C    G        0      0        2 
   2  chr2_97195807     ZHar    C    G        0      0        2 
   2  chr2_97195807   Sample    C    G        0      0        2 
   2  chr2_97206102     AAsi    G    A        0      0        2 
   2  chr2_97206102     AKia    G    A      0.5      1        2 
   2  chr2_97206102     AOna    G    A        1      2        2 
   2  chr2_97206102     ASom    G    A        0      0        2 
   2  chr2_97206102     HCab    G    A        0      0        2 
   2  chr2_97206102     HPrz    G    A        0      0        2 
   2  chr2_97206102     ZBoe    G    A        0      0        2 
   2  chr2_97206102     ZGre    G    A        0      0        2 
   2  chr2_97206102     ZHar    G    A        0      0        2 
   2  chr2_97206102   Sample    G    A        0      0        2 
   2  chr2_97221102     AAsi    C    G        0      0        2 
   2  chr2_97221102     AKia    C    G        0      0        2 
   2  chr2_97221102     AOna    C    G        0      0        2 
   2  chr2_97221102     ASom    C    G        0      0        2 
   2  chr2_97221102     HCab    C    G        1      2        2 
   2  chr2_97221102     HPrz    C    G        1      2        2 
   2  chr2_97221102     ZBoe    C    G        0      0        2 
   2  chr2_97221102     ZGre    C    G        0      0        2 
   2  chr2_97221102     ZHar    C    G        0      0        2 
   2  chr2_97221102   Sample    C    G        0      0        2 
   2  chr2_97222017     AAsi    A    C        0      0        2 
   2  chr2_97222017     AKia    A    C      0.5      1        2 
   2  chr2_97222017     AOna    A    C        0      0        2 
   2  chr2_97222017     ASom    A    C        0      0        2 
   2  chr2_97222017     HCab    A    C        0      0        2 
   2  chr2_97222017     HPrz    A    C        0      0        2 
   2  chr2_97222017     ZBoe    A    C        0      0        2 
   2  chr2_97222017     ZGre    A    C        0      0        2 
   2  chr2_97222017     ZHar    A    C        0      0        2 
   2  chr2_97222017   Sample    A    C        0      0        2 
   2  chr2_97250903     AAsi    G    T        0      0        2 
   2  chr2_97250903     AKia    G    T        0      0        2 
   2  chr2_97250903     AOna    G    T        0      0        2 
   2  chr2_97250903     ASom    G    T        0      0        2 
   2  chr2_97250903     HCab    G    T        0      0        2 
   2  chr2_97250903     HPrz    G    T        0      0        2 
   2  chr2_97250903     ZBoe    G    T        0      0        2 
   2  chr2_97250903     ZGre    G    T        1      2        2 
   2  chr2_97250903     ZHar    G    T        0      0        2 
   2  chr2_97250903   Sample    G    T        0      0        2 
   2  chr2_97254590     AAsi    A    G      0.5      1        2 
   2  chr2_97254590     AKia    A    G        0      0        2 
   2  chr2_97254590     AOna    A    G        0      0        2 
   2  chr2_97254590     ASom    A    G        0      0        2 
   2  chr2_97254590     HCab    A    G        0      0        2 
   2  chr2_97254590     HPrz    A    G        0      0        2 
   2  chr2_97254590     ZBoe    A    G        0      0        2 
   2  chr2_97254590     ZGre    A    G        0      0        2 
   2  chr2_97254590     ZHar    A    G        0      0        2 
   2  chr2_97254590   Sample    A    G        0      0        2 
   2  chr2_97262043     AAsi    C    T        0      0        2 
   2  chr2_97262043     AKia    C    T        0      0        2 
   2  chr2_97262043     AOna    C    T        0      0        2 
   2  chr2_97262043     ASom    C    T        0      0        2 
   2  chr2_97262043     HCab    C    T        0      0        2 
   2  chr2_97262043     HPrz    C    T        0      0        2 
   2  chr2_97262043     ZBoe    C    T        0      0        2 
   2  chr2_97262043     ZGre    C    T      0.5      1        2 
   2  chr2_97262043     ZHar    C    T        0      0        2 
   2  chr2_97262043   Sample    C    T        0      0        2 
   2  chr2_97269265     AAsi    A    G        0      0        2 
   2  chr2_97269265     AKia    A    G        0      0        2 
   2  chr2_97269265     AOna    A    G        0      0        2 
   2  chr2_97269265     ASom    A    G        0      0        2 
   2  chr2_97269265     HCab    A    G        0      0        2 
   2  chr2_97269265     HPrz    A    G        0      0        2 
   2  chr2_97269265     ZBoe    A    G        0      0        2 
   2  chr2_97269265     ZGre    A    G        1      2        2 
   2  chr2_97269265     ZHar    A    G        0      0        2 
   2  chr2_97269265   Sample    A    G        0      0        2 
   2  chr2_97271010     AAsi    A    G        1      2        2 
   2  chr2_97271010     AKia    A    G        1      2        2 
   2  chr2_97271010     AOna    A    G        1      2        2 
   2  chr2_97271010     ASom    A    G        1      2        2 
   2  chr2_97271010     HCab    A    G        0      0        2 
   2  chr2_97271010     HPrz    A    G        0      0        2 
   2  chr2_97271010     ZBoe    A    G        0      0        2 
   2  chr2_97271010     ZGre    A    G        0      0        2 
   2  chr2_97271010     ZHar    A    G        0      0        2 
   2  chr2_97271010   Sample    A    G        1      2        2 
   2  chr2_97282179     AAsi    C    T        0      0        2 
   2  chr2_97282179     AKia    C    T        0      0        2 
   2  chr2_97282179     AOna    C    T      0.5      1        2 
   2  chr2_97282179     ASom    C    T        0      0        2 
   2  chr2_97282179     HCab    C    T        0      0        2 
   2  chr2_97282179     HPrz    C    T        0      0        2 
   2  chr2_97282179     ZBoe    C    T        0      0        2 
   2  chr2_97282179     ZGre    C    T        0      0        2 
   2  chr2_97282179     ZHar    C    T        0      0        2 
   2  chr2_97282179   Sample    C    T        0      0        2 
   2  chr2_97297064     AAsi    C    A        1      2        2 
   2  chr2_97297064     AKia    C    A        0      0        2 
   2  chr2_97297064     AOna    C    A        0      0        2 
   2  chr2_97297064     ASom    C    A        1      2        2 
   2  chr2_97297064     HCab    C    A        0      0        2 
   2  chr2_97297064     HPrz    C    A        0      0        2 
   2  chr2_97297064     ZBoe    C    A        0      0        2 
   2  chr2_97297064     ZGre    C    A        0      0        2 
   2  chr2_97297064     ZHar    C    A        0      0        2 
   2  chr2_97297064   Sample    C    A        0      0        2 
   2  chr2_97299233     AAsi    C    G        0      0        2 
   2  chr2_97299233     AKia    C    G        0      0        2 
   2  chr2_97299233     AOna    C    G        0      0        2 
   2  chr2_97299233     ASom    C    G        0      0        2 
   2  chr2_97299233     HCab    C    G        0      0        2 
   2  chr2_97299233     HPrz    C    G        0      0        2 
   2  chr2_97299233     ZBoe    C    G        0      0        2 
   2  chr2_97299233     ZGre    C    G      0.5      1        2 
   2  chr2_97299233     ZHar    C    G        0      0        2 
   2  chr2_97299233   Sample    C    G        0      0        2 
   2  chr2_97309295     AAsi    C    A      0.5      1        2 
   2  chr2_97309295     AKia    C    A        0      0        2 
   2  chr2_97309295     AOna    C    A        0      0        2 
   2  chr2_97309295     ASom    C    A        0      0        2 
   2  chr2_97309295     HCab    C    A        0      0        2 
   2  chr2_97309295     HPrz    C    A        0      0        2 
   2  chr2_97309295     ZBoe    C    A        0      0        2 
   2  chr2_97309295     ZGre    C    A        0      0        2 
   2  chr2_97309295     ZHar    C    A        0      0        2 
   2  chr2_97309295   Sample    C    A        0      0        2 
   2  chr2_97317069     AAsi    G    T        0      0        2 
   2  chr2_97317069     AKia    G    T        0      0        2 
   2  chr2_97317069     AOna    G    T        0      0        2 
   2  chr2_97317069     ASom    G    T        0      0        2 
   2  chr2_97317069     HCab    G    T        0      0        2 
   2  chr2_97317069     HPrz    G    T        0      0        2 
   2  chr2_97317069     ZBoe    G    T        0      0        2 
   2  chr2_97317069     ZGre    G    T        1      2        2 
   2  chr2_97317069     ZHar    G    T        0      0        2 
   2  chr2_97317069   Sample    G    T        0      0        2 
   2  chr2_97317158     AAsi    T    G        0      0        2 
   2  chr2_97317158     AKia    T    G        0      0        2 
   2  chr2_97317158     AOna    T    G        0      0        2 
   2  chr2_97317158     ASom    T    G        0      0        2 
   2  chr2_97317158     HCab    T    G        1      2        2 
   2  chr2_97317158     HPrz    T    G        1      2        2 
   2  chr2_97317158     ZBoe    T    G        0      0        2 
   2  chr2_97317158     ZGre    T    G        0      0        2 
   2  chr2_97317158     ZHar    T    G        0      0        2 
   2  chr2_97317158   Sample    T    G        0      0        2 
   2  chr2_97319143     AAsi    T    C        0      0        2 
   2  chr2_97319143     AKia    T    C        0      0        2 
   2  chr2_97319143     AOna    T    C        0      0        2 
   2  chr2_97319143     ASom    T    C        0      0        2 
   2  chr2_97319143     HCab    T    C        1      2        2 
   2  chr2_97319143     HPrz    T    C        1      2        2 
   2  chr2_97319143     ZBoe    T    C        0      0        2 
   2  chr2_97319143     ZGre    T    C        0      0        2 
   2  chr2_97319143     ZHar    T    C        0      0        2 
   2  chr2_97319143   Sample    T    C        0      0        2 
   2  chr2_97335393     AAsi    C    T        0      0        2 
   2  chr2_97335393     AKia    C    T        0      0        2 
   2  chr2_97335393     AOna    C    T        0      0        2 
   2  chr2_97335393     ASom    C    T        0      0        2 
   2  chr2_97335393     HCab    C    T        1      2        2 
   2  chr2_97335393     HPrz    C    T        1      2        2 
   2  chr2_97335393     ZBoe    C    T        0      0        2 
   2  chr2_97335393     ZGre    C    T        0      0        2 
   2  chr2_97335393     ZHar    C    T        0      0        2 
   2  chr2_97335393   Sample    C    T        0      0        2 
   2  chr2_97337361     AAsi    G    T        0      0        2 
   2  chr2_97337361     AKia    G    T        0      0        2 
   2  chr2_97337361     AOna    G    T        0      0        2 
   2  chr2_97337361     ASom    G    T        0      0        2 
   2  chr2_97337361     HCab    G    T        1      2        2 
   2  chr2_97337361     HPrz    G    T        1      2        2 
   2  chr2_97337361     ZBoe    G    T        0      0        2 
   2  chr2_97337361     ZGre    G    T        0      0        2 
   2  chr2_97337361     ZHar    G    T        0      0        2 
   2  chr2_97337361   Sample    G    T        0      0        2 
   2  chr2_97347444     AAsi    T    C        0      0        2 
   2  chr2_97347444     AKia    T    C        0      0        2 
   2  chr2_97347444     AOna    T    C      0.5      1        2 
   2  chr2_97347444     ASom    T    C        0      0        2 
   2  chr2_97347444     HCab    T    C        1      2        2 
   2  chr2_97347444     HPrz    T    C        1      2        2 
   2  chr2_97347444     ZBoe    T    C        0      0        2 
   2  chr2_97347444     ZGre    T    C        1      2        2 
   2  chr2_97347444     ZHar    T    C        0      0        2 
   2  chr2_97347444   Sample    T    C        0      0        2 
   2  chr2_97352022     AAsi    C    T        0      0        2 
   2  chr2_97352022     AKia    C    T        0      0        2 
   2  chr2_97352022     AOna    C    T        0      0        2 
   2  chr2_97352022     ASom    C    T        0      0        2 
   2  chr2_97352022     HCab    C    T        1      2        2 
   2  chr2_97352022     HPrz    C    T        1      2        2 
   2  chr2_97352022     ZBoe    C    T        0      0        2 
   2  chr2_97352022     ZGre    C    T        0      0        2 
   2  chr2_97352022     ZHar    C    T        0      0        2 
   2  chr2_97352022   Sample    C    T        0      0        2 
   2  chr2_97356931     AAsi    T    A        0      0        2 
   2  chr2_97356931     AKia    T    A        0      0        2 
   2  chr2_97356931     AOna    T    A        0      0        2 
   2  chr2_97356931     ASom    T    A        0      0        2 
   2  chr2_97356931     HCab    T    A        1      2        2 
   2  chr2_97356931     HPrz    T    A        1      2        2 
   2  chr2_97356931     ZBoe    T    A        0      0        2 
   2  chr2_97356931     ZGre    T    A        0      0        2 
   2  chr2_97356931     ZHar    T    A        0      0        2 
   2  chr2_97356931   Sample    T    A        0      0        2 
   2  chr2_97358892     AAsi    G    C        0      0        2 
   2  chr2_97358892     AKia    G    C        0      0        2 
   2  chr2_97358892     AOna    G    C        0      0        2 
   2  chr2_97358892     ASom    G    C        0      0        2 
   2  chr2_97358892     HCab    G    C        0      0        2 
   2  chr2_97358892     HPrz    G    C        0      0        2 
   2  chr2_97358892     ZBoe    G    C        0      0        2 
   2  chr2_97358892     ZGre    G    C      0.5      1        2 
   2  chr2_97358892     ZHar    G    C        0      0        2 
   2  chr2_97358892   Sample    G    C        0      0        2 
   2  chr2_97374665     AAsi    C    G        0      0        2 
   2  chr2_97374665     AKia    C    G        0      0        2 
   2  chr2_97374665     AOna    C    G        0      0        2 
   2  chr2_97374665     ASom    C    G        0      0        2 
   2  chr2_97374665     HCab    C    G        0      0        2 
   2  chr2_97374665     HPrz    C    G        0      0        2 
   2  chr2_97374665     ZBoe    C    G      0.5      1        2 
   2  chr2_97374665     ZGre    C    G        0      0        2 
   2  chr2_97374665     ZHar    C    G        0      0        2 
   2  chr2_97374665   Sample    C    G        0      0        2 
   2  chr2_97389013     AAsi    A    G        0      0        2 
   2  chr2_97389013     AKia    A    G        0      0        2 
   2  chr2_97389013     AOna    A    G        0      0        2 
   2  chr2_97389013     ASom    A    G        0      0        2 
   2  chr2_97389013     HCab    A    G        0      0        2 
   2  chr2_97389013     HPrz    A    G        0      0        2 
   2  chr2_97389013     ZBoe    A    G        1      2        2 
   2  chr2_97389013     ZGre    A    G        0      0        2 
   2  chr2_97389013     ZHar    A    G        0      0        2 
   2  chr2_97389013   Sample    A    G        0      0        2 
   2  chr2_97389742     AAsi    C    T        0      0        2 
   2  chr2_97389742     AKia    C    T        0      0        2 
   2  chr2_97389742     AOna    C    T      0.5      1        2 
   2  chr2_97389742     ASom    C    T        0      0        2 
   2  chr2_97389742     HCab    C    T        1      2        2 
   2  chr2_97389742     HPrz    C    T        1      2        2 
   2  chr2_97389742     ZBoe    C    T        0      0        2 
   2  chr2_97389742     ZGre    C    T        0      0        2 
   2  chr2_97389742     ZHar    C    T        0      0        2 
   2  chr2_97389742   Sample    C    T        0      0        2 
   2  chr2_97399182     AAsi    A    G        0      0        2 
   2  chr2_97399182     AKia    A    G        0      0        2 
   2  chr2_97399182     AOna    A    G      0.5      1        2 
   2  chr2_97399182     ASom    A    G        0      0        2 
   2  chr2_97399182     HCab    A    G        0      0        2 
   2  chr2_97399182     HPrz    A    G        0      0        2 
   2  chr2_97399182     ZBoe    A    G        0      0        2 
   2  chr2_97399182     ZGre    A    G        0      0        2 
   2  chr2_97399182     ZHar    A    G        0      0        2 
   2  chr2_97399182   Sample    A    G        0      0        2 
   2  chr2_97411086     AAsi    T    G        0      0        2 
   2  chr2_97411086     AKia    T    G      0.5      1        2 
   2  chr2_97411086     AOna    T    G        0      0        2 
   2  chr2_97411086     ASom    T    G        0      0        2 
   2  chr2_97411086     HCab    T    G        0      0        2 
   2  chr2_97411086     HPrz    T    G        0      0        2 
   2  chr2_97411086     ZBoe    T    G        0      0        2 
   2  chr2_97411086     ZGre    T    G        0      0        2 
   2  chr2_97411086     ZHar    T    G        0      0        2 
   2  chr2_97411086   Sample    T    G        0      0        2 
   2  chr2_97415224     AAsi    T    A        0      0        2 
   2  chr2_97415224     AKia    T    A        0      0        2 
   2  chr2_97415224     AOna    T    A        0      0        2 
   2  chr2_97415224     ASom    T    A        0      0        2 
   2  chr2_97415224     HCab    T    A        1      2        2 
   2  chr2_97415224     HPrz    T    A        1      2        2 
   2  chr2_97415224     ZBoe    T    A        0      0        2 
   2  chr2_97415224     ZGre    T    A        0      0        2 
   2  chr2_97415224     ZHar    T    A        0      0        2 
   2  chr2_97415224   Sample    T    A        0      0        2 
   2  chr2_97424132     AAsi    C    T        0      0        2 
   2  chr2_97424132     AKia    C    T        0      0        2 
   2  chr2_97424132     AOna    C    T        0      0        2 
   2  chr2_97424132     ASom    C    T        0      0        2 
   2  chr2_97424132     HCab    C    T        1      2        2 
   2  chr2_97424132     HPrz    C    T        1      2        2 
   2  chr2_97424132     ZBoe    C    T        0      0        2 
   2  chr2_97424132     ZGre    C    T        0      0        2 
   2  chr2_97424132     ZHar    C    T        0      0        2 
   2  chr2_97424132   Sample    C    T        0      0        2 
   2  chr2_97424468     AAsi    T    C        0      0        2 
   2  chr2_97424468     AKia    T    C        0      0        2 
   2  chr2_97424468     AOna    T    C        0      0        2 
   2  chr2_97424468     ASom    T    C        0      0        2 
   2  chr2_97424468     HCab    T    C      0.5      1        2 
   2  chr2_97424468     HPrz    T    C        0      0        2 
   2  chr2_97424468     ZBoe    T    C        0      0        2 
   2  chr2_97424468     ZGre    T    C        0      0        2 
   2  chr2_97424468     ZHar    T    C        0      0        2 
   2  chr2_97424468   Sample    T    C        0      0        2 
   2  chr2_97433184     AAsi    C    T        0      0        2 
   2  chr2_97433184     AKia    C    T        0      0        2 
   2  chr2_97433184     AOna    C    T        0      0        2 
   2  chr2_97433184     ASom    C    T        0      0        2 
   2  chr2_97433184     HCab    C    T        0      0        2 
   2  chr2_97433184     HPrz    C    T      0.5      1        2 
   2  chr2_97433184     ZBoe    C    T        0      0        2 
   2  chr2_97433184     ZGre    C    T        0      0        2 
   2  chr2_97433184     ZHar    C    T        0      0        2 
   2  chr2_97433184   Sample    C    T        0      0        2 
   2  chr2_97447302     AAsi    G    A        0      0        2 
   2  chr2_97447302     AKia    G    A        0      0        2 
   2  chr2_97447302     AOna    G    A        0      0        2 
   2  chr2_97447302     ASom    G    A        0      0        2 
   2  chr2_97447302     HCab    G    A        0      0        2 
   2  chr2_97447302     HPrz    G    A        0      0        2 
   2  chr2_97447302     ZBoe    G    A        1      2        2 
   2  chr2_97447302     ZGre    G    A        0      0        2 
   2  chr2_97447302     ZHar    G    A        0      0        2 
   2  chr2_97447302   Sample    G    A        0      0        2 
   2  chr2_97448158     AAsi    A    T        0      0        2 
   2  chr2_97448158     AKia    A    T        0      0        2 
   2  chr2_97448158     AOna    A    T        0      0        2 
   2  chr2_97448158     ASom    A    T        0      0        2 
   2  chr2_97448158     HCab    A    T        0      0        2 
   2  chr2_97448158     HPrz    A    T        0      0        2 
   2  chr2_97448158     ZBoe    A    T        1      2        2 
   2  chr2_97448158     ZGre    A    T        0      0        2 
   2  chr2_97448158     ZHar    A    T        0      0        2 
   2  chr2_97448158   Sample    A    T        0      0        2 
   2  chr2_97450546     AAsi    T    A        1      2        2 
   2  chr2_97450546     AKia    T    A        1      2        2 
   2  chr2_97450546     AOna    T    A        1      2        2 
   2  chr2_97450546     ASom    T    A        1      2        2 
   2  chr2_97450546     HCab    T    A        0      0        2 
   2  chr2_97450546     HPrz    T    A        0      0        2 
   2  chr2_97450546     ZBoe    T    A        0      0        2 
   2  chr2_97450546     ZGre    T    A        0      0        2 
   2  chr2_97450546     ZHar    T    A        0      0        2 
   2  chr2_97450546   Sample    T    A        1      2        2 
   2  chr2_97456406     AAsi    C    G        0      0        2 
   2  chr2_97456406     AKia    C    G      0.5      1        2 
   2  chr2_97456406     AOna    C    G      0.5      1        2 
   2  chr2_97456406     ASom    C    G        0      0        2 
   2  chr2_97456406     HCab    C    G        0      0        2 
   2  chr2_97456406     HPrz    C    G        0      0        2 
   2  chr2_97456406     ZBoe    C    G        0      0        2 
   2  chr2_97456406     ZGre    C    G        0      0        2 
   2  chr2_97456406     ZHar    C    G        0      0        2 
   2  chr2_97456406   Sample    C    G        0      0        2 
   2  chr2_97456594     AAsi    A    G      0.5      1        2 
   2  chr2_97456594     AKia    A    G        0      0        2 
   2  chr2_97456594     AOna    A    G        0      0        2 
   2  chr2_97456594     ASom    A    G        1      2        2 
   2  chr2_97456594     HCab    A    G        0      0        2 
   2  chr2_97456594     HPrz    A    G        0      0        2 
   2  chr2_97456594     ZBoe    A    G        0      0        2 
   2  chr2_97456594     ZGre    A    G        0      0        2 
   2  chr2_97456594     ZHar    A    G        0      0        2 
   2  chr2_97456594   Sample    A    G        1      2        2 
   2  chr2_97463978     AAsi    C    T      0.5      1        2 
   2  chr2_97463978     AKia    C    T        0      0        2 
   2  chr2_97463978     AOna    C    T        0      0        2 
   2  chr2_97463978     ASom    C    T        0      0        2 
   2  chr2_97463978     HCab    C    T        0      0        2 
   2  chr2_97463978     HPrz    C    T        0      0        2 
   2  chr2_97463978     ZBoe    C    T        0      0        2 
   2  chr2_97463978     ZGre    C    T        0      0        2 
   2  chr2_97463978     ZHar    C    T        0      0        2 
   2  chr2_97463978   Sample    C    T        0      0        2 
   2  chr2_97473673     AAsi    C    T        0      0        2 
   2  chr2_97473673     AKia    C    T        0      0        2 
   2  chr2_97473673     AOna    C    T        0      0        2 
   2  chr2_97473673     ASom    C    T        1      2        2 
   2  chr2_97473673     HCab    C    T        0      0        2 
   2  chr2_97473673     HPrz    C    T        0      0        2 
   2  chr2_97473673     ZBoe    C    T        0      0        2 
   2  chr2_97473673     ZGre    C    T        0      0        2 
   2  chr2_97473673     ZHar    C    T        0      0        2 
   2  chr2_97473673   Sample    C    T        0      0        2 
   2  chr2_97476611     AAsi    C    A        0      0        2 
   2  chr2_97476611     AKia    C    A        0      0        2 
   2  chr2_97476611     AOna    C    A      0.5      1        2 
   2  chr2_97476611     ASom    C    A        0      0        2 
   2  chr2_97476611     HCab    C    A        0      0        2 
   2  chr2_97476611     HPrz    C    A        0      0        2 
   2  chr2_97476611     ZBoe    C    A        0      0        2 
   2  chr2_97476611     ZGre    C    A        0      0        2 
   2  chr2_97476611     ZHar    C    A        0      0        2 
   2  chr2_97476611   Sample    C    A        0      0        2 
   2  chr2_97486957     AAsi    G    A        0      0        2 
   2  chr2_97486957     AKia    G    A        0      0        2 
   2  chr2_97486957     AOna    G    A        0      0        2 
   2  chr2_97486957     ASom    G    A        1      2        2 
   2  chr2_97486957     HCab    G    A        0      0        2 
   2  chr2_97486957     HPrz    G    A        0      0        2 
   2  chr2_97486957     ZBoe    G    A        0      0        2 
   2  chr2_97486957     ZGre    G    A        0      0        2 
   2  chr2_97486957     ZHar    G    A        0      0        2 
   2  chr2_97486957   Sample    G    A        0      0        2 
   2  chr2_97489866     AAsi    A    G        0      0        2 
   2  chr2_97489866     AKia    A    G        0      0        2 
   2  chr2_97489866     AOna    A    G        0      0        2 
   2  chr2_97489866     ASom    A    G        0      0        2 
   2  chr2_97489866     HCab    A    G        1      2        2 
   2  chr2_97489866     HPrz    A    G        1      2        2 
   2  chr2_97489866     ZBoe    A    G        0      0        2 
   2  chr2_97489866     ZGre    A    G        0      0        2 
   2  chr2_97489866     ZHar    A    G        0      0        2 
   2  chr2_97489866   Sample    A    G        0      0        2 
   2  chr2_97494116     AAsi    C    G        0      0        2 
   2  chr2_97494116     AKia    C    G        0      0        2 
   2  chr2_97494116     AOna    C    G        0      0        2 
   2  chr2_97494116     ASom    C    G        0      0        2 
   2  chr2_97494116     HCab    C    G        0      0        2 
   2  chr2_97494116     HPrz    C    G        0      0        2 
   2  chr2_97494116     ZBoe    C    G        0      0        2 
   2  chr2_97494116     ZGre    C    G        0      0        2 
   2  chr2_97494116     ZHar    C    G        1      2        2 
   2  chr2_97494116   Sample    C    G        0      0        2 
   2  chr2_97496449     AAsi    T    C        0      0        2 
   2  chr2_97496449     AKia    T    C        0      0        2 
   2  chr2_97496449     AOna    T    C        0      0        2 
   2  chr2_97496449     ASom    T    C        0      0        2 
   2  chr2_97496449     HCab    T    C        1      2        2 
   2  chr2_97496449     HPrz    T    C        1      2        2 
   2  chr2_97496449     ZBoe    T    C        0      0        2 
   2  chr2_97496449     ZGre    T    C        0      0        2 
   2  chr2_97496449     ZHar    T    C        0      0        2 
   2  chr2_97496449   Sample    T    C        0      0        2 
   2  chr2_97504439     AAsi    G    C        0      0        2 
   2  chr2_97504439     AKia    G    C        0      0        2 
   2  chr2_97504439     AOna    G    C        0      0        2 
   2  chr2_97504439     ASom    G    C        0      0        2 
   2  chr2_97504439     HCab    G    C        1      2        2 
   2  chr2_97504439     HPrz    G    C        1      2        2 
   2  chr2_97504439     ZBoe    G    C        0      0        2 
   2  chr2_97504439     ZGre    G    C        0      0        2 
   2  chr2_97504439     ZHar    G    C        0      0        2 
   2  chr2_97504439   Sample    G    C        0      0        2 
   2  chr2_97504767     AAsi    G    A        0      0        2 
   2  chr2_97504767     AKia    G    A        0      0        2 
   2  chr2_97504767     AOna    G    A        0      0        2 
   2  chr2_97504767     ASom    G    A        0      0        2 
   2  chr2_97504767     HCab    G    A        0      0        2 
   2  chr2_97504767     HPrz    G    A        0      0        2 
   2  chr2_97504767     ZBoe    G    A        0      0        2 
   2  chr2_97504767     ZGre    G    A      0.5      1        2 
   2  chr2_97504767     ZHar    G    A        0      0        2 
   2  chr2_97504767   Sample    G    A        0      0        2 
   2  chr2_97506035     AAsi    A    G        0      0        2 
   2  chr2_97506035     AKia    A    G        0      0        2 
   2  chr2_97506035     AOna    A    G        1      2        2 
   2  chr2_97506035     ASom    A    G        0      0        2 
   2  chr2_97506035     HCab    A    G        0      0        2 
   2  chr2_97506035     HPrz    A    G        0      0        2 
   2  chr2_97506035     ZBoe    A    G        0      0        2 
   2  chr2_97506035     ZGre    A    G        0      0        2 
   2  chr2_97506035     ZHar    A    G        0      0        2 
   2  chr2_97506035   Sample    A    G        0      0        2 
   2  chr2_97512371     AAsi    G    A        0      0        2 
   2  chr2_97512371     AKia    G    A        0      0        2 
   2  chr2_97512371     AOna    G    A        0      0        2 
   2  chr2_97512371     ASom    G    A        0      0        2 
   2  chr2_97512371     HCab    G    A        1      2        2 
   2  chr2_97512371     HPrz    G    A        1      2        2 
   2  chr2_97512371     ZBoe    G    A        0      0        2 
   2  chr2_97512371     ZGre    G    A        0      0        2 
   2  chr2_97512371     ZHar    G    A        0      0        2 
   2  chr2_97512371   Sample    G    A        0      0        2 
   2  chr2_97518088     AAsi    T    G        0      0        2 
   2  chr2_97518088     AKia    T    G        0      0        2 
   2  chr2_97518088     AOna    T    G        0      0        2 
   2  chr2_97518088     ASom    T    G        0      0        2 
   2  chr2_97518088     HCab    T    G        0      0        2 
   2  chr2_97518088     HPrz    T    G        0      0        2 
   2  chr2_97518088     ZBoe    T    G        0      0        2 
   2  chr2_97518088     ZGre    T    G        0      0        2 
   2  chr2_97518088     ZHar    T    G        1      2        2 
   2  chr2_97518088   Sample    T    G        0      0        2 
   2  chr2_97520172     AAsi    G    A        0      0        2 
   2  chr2_97520172     AKia    G    A        0      0        2 
   2  chr2_97520172     AOna    G    A        0      0        2 
   2  chr2_97520172     ASom    G    A        0      0        2 
   2  chr2_97520172     HCab    G    A        0      0        2 
   2  chr2_97520172     HPrz    G    A        0      0        2 
   2  chr2_97520172     ZBoe    G    A        0      0        2 
   2  chr2_97520172     ZGre    G    A        0      0        2 
   2  chr2_97520172     ZHar    G    A      0.5      1        2 
   2  chr2_97520172   Sample    G    A        0      0        2 
   2  chr2_97530242     AAsi    A    T        0      0        2 
   2  chr2_97530242     AKia    A    T        0      0        2 
   2  chr2_97530242     AOna    A    T        0      0        2 
   2  chr2_97530242     ASom    A    T        0      0        2 
   2  chr2_97530242     HCab    A    T        0      0        2 
   2  chr2_97530242     HPrz    A    T        0      0        2 
   2  chr2_97530242     ZBoe    A    T        0      0        2 
   2  chr2_97530242     ZGre    A    T      0.5      1        2 
   2  chr2_97530242     ZHar    A    T        0      0        2 
   2  chr2_97530242   Sample    A    T        0      0        2 
   2  chr2_97537241     AAsi    A    C        0      0        2 
   2  chr2_97537241     AKia    A    C        0      0        2 
   2  chr2_97537241     AOna    A    C        0      0        2 
   2  chr2_97537241     ASom    A    C        0      0        2 
   2  chr2_97537241     HCab    A    C        0      0        2 
   2  chr2_97537241     HPrz    A    C        0      0        2 
   2  chr2_97537241     ZBoe    A    C      0.5      1        2 
   2  chr2_97537241     ZGre    A    C        0      0        2 
   2  chr2_97537241     ZHar    A    C        0      0        2 
   2  chr2_97537241   Sample    A    C        0      0        2 
   2  chr2_97539734     AAsi    T    C        0      0        2 
   2  chr2_97539734     AKia    T    C        0      0        2 
   2  chr2_97539734     AOna    T    C        0      0        2 
   2  chr2_97539734     ASom    T    C        0      0        2 
   2  chr2_97539734     HCab    T    C        0      0        2 
   2  chr2_97539734     HPrz    T    C        0      0        2 
   2  chr2_97539734     ZBoe    T    C      0.5      1        2 
   2  chr2_97539734     ZGre    T    C        0      0        2 
   2  chr2_97539734     ZHar    T    C        0      0        2 
   2  chr2_97539734   Sample    T    C        0      0        2 
   2  chr2_97541945     AAsi    T    C        0      0        2 
   2  chr2_97541945     AKia    T    C        0      0        2 
   2  chr2_97541945     AOna    T    C        0      0        2 
   2  chr2_97541945     ASom    T    C        0      0        2 
   2  chr2_97541945     HCab    T    C        0      0        2 
   2  chr2_97541945     HPrz    T    C      0.5      1        2 
   2  chr2_97541945     ZBoe    T    C        0      0        2 
   2  chr2_97541945     ZGre    T    C        0      0        2 
   2  chr2_97541945     ZHar    T    C        0      0        2 
   2  chr2_97541945   Sample    T    C        0      0        2 
   2  chr2_97546640     AAsi    C    A        0      0        2 
   2  chr2_97546640     AKia    C    A        1      2        2 
   2  chr2_97546640     AOna    C    A        0      0        2 
   2  chr2_97546640     ASom    C    A        0      0        2 
   2  chr2_97546640     HCab    C    A        0      0        2 
   2  chr2_97546640     HPrz    C    A        0      0        2 
   2  chr2_97546640     ZBoe    C    A        0      0        2 
   2  chr2_97546640     ZGre    C    A        0      0        2 
   2  chr2_97546640     ZHar    C    A        0      0        2 
   2  chr2_97546640   Sample    C    A        0      0        2 
   2  chr2_97566760     AAsi    A    C        0      0        2 
   2  chr2_97566760     AKia    A    C        0      0        2 
   2  chr2_97566760     AOna    A    C        0      0        2 
   2  chr2_97566760     ASom    A    C        0      0        2 
   2  chr2_97566760     HCab    A    C        0      0        2 
   2  chr2_97566760     HPrz    A    C        0      0        2 
   2  chr2_97566760     ZBoe    A    C      0.5      1        2 
   2  chr2_97566760     ZGre    A    C        0      0        2 
   2  chr2_97566760     ZHar    A    C        0      0        2 
   2  chr2_97566760   Sample    A    C        0      0        2 
   2  chr2_97571238     AAsi    A    C        0      0        2 
   2  chr2_97571238     AKia    A    C      0.5      1        2 
   2  chr2_97571238     AOna    A    C        0      0        2 
   2  chr2_97571238     ASom    A    C        0      0        2 
   2  chr2_97571238     HCab    A    C        0      0        2 
   2  chr2_97571238     HPrz    A    C        0      0        2 
   2  chr2_97571238     ZBoe    A    C        0      0        2 
   2  chr2_97571238     ZGre    A    C        0      0        2 
   2  chr2_97571238     ZHar    A    C        0      0        2 
   2  chr2_97571238   Sample    A    C        0      0        2 
   2  chr2_97581870     AAsi    T    C      0.5      1        2 
   2  chr2_97581870     AKia    T    C        0      0        2 
   2  chr2_97581870     AOna    T    C        0      0        2 
   2  chr2_97581870     ASom    T    C        0      0        2 
   2  chr2_97581870     HCab    T    C        0      0        2 
   2  chr2_97581870     HPrz    T    C        0      0        2 
   2  chr2_97581870     ZBoe    T    C        0      0        2 
   2  chr2_97581870     ZGre    T    C        0      0        2 
   2  chr2_97581870     ZHar    T    C        0      0        2 
   2  chr2_97581870   Sample    T    C        0      0        2 
   2  chr2_97588150     AAsi    G    C        0      0        2 
   2  chr2_97588150     AKia    G    C        0      0        2 
   2  chr2_97588150     AOna    G    C        0      0        2 
   2  chr2_97588150     ASom    G    C        0      0        2 
   2  chr2_97588150     HCab    G    C      0.5      1        2 
   2  chr2_97588150     HPrz    G    C      0.5      1        2 
   2  chr2_97588150     ZBoe    G    C        0      0        2 
   2  chr2_97588150     ZGre    G    C        0      0        2 
   2  chr2_97588150     ZHar    G    C        0      0        2 
   2  chr2_97588150   Sample    G    C        0      0        2 
   2  chr2_97590449     AAsi    A    C        0      0        2 
   2  chr2_97590449     AKia    A    C        0      0        2 
   2  chr2_97590449     AOna    A    C        0      0        2 
   2  chr2_97590449     ASom    A    C        1      2        2 
   2  chr2_97590449     HCab    A    C        0      0        2 
   2  chr2_97590449     HPrz    A    C        0      0        2 
   2  chr2_97590449     ZBoe    A    C        0      0        2 
   2  chr2_97590449     ZGre    A    C        0      0        2 
   2  chr2_97590449     ZHar    A    C        0      0        2 
   2  chr2_97590449   Sample    A    C        0      0        2 
   2  chr2_97593503     AAsi    C    A        0      0        2 
   2  chr2_97593503     AKia    C    A        0      0        2 
   2  chr2_97593503     AOna    C    A        0      0        2 
   2  chr2_97593503     ASom    C    A        0      0        2 
   2  chr2_97593503     HCab    C    A      0.5      1        2 
   2  chr2_97593503     HPrz    C    A        0      0        2 
   2  chr2_97593503     ZBoe    C    A        0      0        2 
   2  chr2_97593503     ZGre    C    A        0      0        2 
   2  chr2_97593503     ZHar    C    A        0      0        2 
   2  chr2_97593503   Sample    C    A        0      0        2 
   2  chr2_97603770     AAsi    A    T        0      0        2 
   2  chr2_97603770     AKia    A    T        0      0        2 
   2  chr2_97603770     AOna    A    T        0      0        2 
   2  chr2_97603770     ASom    A    T        0      0        2 
   2  chr2_97603770     HCab    A    T        1      2        2 
   2  chr2_97603770     HPrz    A    T        1      2        2 
   2  chr2_97603770     ZBoe    A    T        0      0        2 
   2  chr2_97603770     ZGre    A    T        0      0        2 
   2  chr2_97603770     ZHar    A    T        0      0        2 
   2  chr2_97603770   Sample    A    T        0      0        2 
   2  chr2_97622231     AAsi    C    T        1      2        2 
   2  chr2_97622231     AKia    C    T        0      0        2 
   2  chr2_97622231     AOna    C    T        0      0        2 
   2  chr2_97622231     ASom    C    T      0.5      1        2 
   2  chr2_97622231     HCab    C    T        0      0        2 
   2  chr2_97622231     HPrz    C    T        0      0        2 
   2  chr2_97622231     ZBoe    C    T        0      0        2 
   2  chr2_97622231     ZGre    C    T        0      0        2 
   2  chr2_97622231     ZHar    C    T        0      0        2 
   2  chr2_97622231   Sample    C    T        1      2        2 
   2  chr2_97625499     AAsi    T    C        0      0        2 
   2  chr2_97625499     AKia    T    C        0      0        2 
   2  chr2_97625499     AOna    T    C        0      0        2 
   2  chr2_97625499     ASom    T    C        0      0        2 
   2  chr2_97625499     HCab    T    C        0      0        2 
   2  chr2_97625499     HPrz    T    C        0      0        2 
   2  chr2_97625499     ZBoe    T    C      0.5      1        2 
   2  chr2_97625499     ZGre    T    C        0      0        2 
   2  chr2_97625499     ZHar    T    C        0      0        2 
   2  chr2_97625499   Sample    T    C        0      0        2 
   2  chr2_97633766     AAsi    G    A        0      0        2 
   2  chr2_97633766     AKia    G    A        0      0        2 
   2  chr2_97633766     AOna    G    A        0      0        2 
   2  chr2_97633766     ASom    G    A        0      0        2 
   2  chr2_97633766     HCab    G    A        0      0        2 
   2  chr2_97633766     HPrz    G    A        0      0        2 
   2  chr2_97633766     ZBoe    G    A        0      0        2 
   2  chr2_97633766     ZGre    G    A      0.5      1        2 
   2  chr2_97633766     ZHar    G    A        0      0        2 
   2  chr2_97633766   Sample    G    A        0      0        2 
   2  chr2_97637206     AAsi    A    C      0.5      1        2 
   2  chr2_97637206     AKia    A    C        0      0        2 
   2  chr2_97637206     AOna    A    C        0      0        2 
   2  chr2_97637206     ASom    A    C        0      0        2 
   2  chr2_97637206     HCab    A    C        0      0        2 
   2  chr2_97637206     HPrz    A    C        0      0        2 
   2  chr2_97637206     ZBoe    A    C        0      0        2 
   2  chr2_97637206     ZGre    A    C        0      0        2 
   2  chr2_97637206     ZHar    A    C        0      0        2 
   2  chr2_97637206   Sample    A    C        0      0        2 
   2  chr2_97637536     AAsi    C    G        0      0        2 
   2  chr2_97637536     AKia    C    G        0      0        2 
   2  chr2_97637536     AOna    C    G      0.5      1        2 
   2  chr2_97637536     ASom    C    G        0      0        2 
   2  chr2_97637536     HCab    C    G        0      0        2 
   2  chr2_97637536     HPrz    C    G        0      0        2 
   2  chr2_97637536     ZBoe    C    G        0      0        2 
   2  chr2_97637536     ZGre    C    G        0      0        2 
   2  chr2_97637536     ZHar    C    G        0      0        2 
   2  chr2_97637536   Sample    C    G        0      0        2 
   2  chr2_97639191     AAsi    G    A        0      0        2 
   2  chr2_97639191     AKia    G    A        0      0        2 
   2  chr2_97639191     AOna    G    A        0      0        2 
   2  chr2_97639191     ASom    G    A        0      0        2 
   2  chr2_97639191     HCab    G    A        0      0        2 
   2  chr2_97639191     HPrz    G    A      0.5      1        2 
   2  chr2_97639191     ZBoe    G    A        0      0        2 
   2  chr2_97639191     ZGre    G    A        0      0        2 
   2  chr2_97639191     ZHar    G    A        0      0        2 
   2  chr2_97639191   Sample    G    A        0      0        2 
   2  chr2_97639298     AAsi    A    C        0      0        2 
   2  chr2_97639298     AKia    A    C        0      0        2 
   2  chr2_97639298     AOna    A    C        0      0        2 
   2  chr2_97639298     ASom    A    C        0      0        2 
   2  chr2_97639298     HCab    A    C        1      2        2 
   2  chr2_97639298     HPrz    A    C        1      2        2 
   2  chr2_97639298     ZBoe    A    C        0      0        2 
   2  chr2_97639298     ZGre    A    C        0      0        2 
   2  chr2_97639298     ZHar    A    C        0      0        2 
   2  chr2_97639298   Sample    A    C        0      0        2 
   2  chr2_97645151     AAsi    G    C        0      0        2 
   2  chr2_97645151     AKia    G    C        0      0        2 
   2  chr2_97645151     AOna    G    C      0.5      1        2 
   2  chr2_97645151     ASom    G    C        0      0        2 
   2  chr2_97645151     HCab    G    C        0      0        2 
   2  chr2_97645151     HPrz    G    C        0      0        2 
   2  chr2_97645151     ZBoe    G    C        0      0        2 
   2  chr2_97645151     ZGre    G    C        0      0        2 
   2  chr2_97645151     ZHar    G    C        0      0        2 
   2  chr2_97645151   Sample    G    C        0      0        2 
   2  chr2_97664203     AAsi    A    G        0      0        2 
   2  chr2_97664203     AKia    A    G      0.5      1        2 
   2  chr2_97664203     AOna    A    G        1      2        2 
   2  chr2_97664203     ASom    A    G        0      0        2 
   2  chr2_97664203     HCab    A    G        0      0        2 
   2  chr2_97664203     HPrz    A    G        0      0        2 
   2  chr2_97664203     ZBoe    A    G        0      0        2 
   2  chr2_97664203     ZGre    A    G        0      0        2 
   2  chr2_97664203     ZHar    A    G        0      0        2 
   2  chr2_97664203   Sample    A    G        0      0        2 
   2  chr2_97671787     AAsi    A    G        0      0        2 
   2  chr2_97671787     AKia    A    G        0      0        2 
   2  chr2_97671787     AOna    A    G        0      0        2 
   2  chr2_97671787     ASom    A    G        0      0        2 
   2  chr2_97671787     HCab    A    G        1      2        2 
   2  chr2_97671787     HPrz    A    G        1      2        2 
   2  chr2_97671787     ZBoe    A    G        0      0        2 
   2  chr2_97671787     ZGre    A    G        0      0        2 
   2  chr2_97671787     ZHar    A    G        0      0        2 
   2  chr2_97671787   Sample    A    G        0      0        2 
   2  chr2_97678821     AAsi    G    A        0      0        2 
   2  chr2_97678821     AKia    G    A        0      0        2 
   2  chr2_97678821     AOna    G    A        0      0        2 
   2  chr2_97678821     ASom    G    A        0      0        2 
   2  chr2_97678821     HCab    G    A        0      0        2 
   2  chr2_97678821     HPrz    G    A        0      0        2 
   2  chr2_97678821     ZBoe    G    A        0      0        2 
   2  chr2_97678821     ZGre    G    A        0      0        2 
   2  chr2_97678821     ZHar    G    A        1      2        2 
   2  chr2_97678821   Sample    G    A        0      0        2 
   2  chr2_97686038     AAsi    T    A        0      0        2 
   2  chr2_97686038     AKia    T    A      0.5      1        2 
   2  chr2_97686038     AOna    T    A      0.5      1        2 
   2  chr2_97686038     ASom    T    A        0      0        2 
   2  chr2_97686038     HCab    T    A        0      0        2 
   2  chr2_97686038     HPrz    T    A        0      0        2 
   2  chr2_97686038     ZBoe    T    A        0      0        2 
   2  chr2_97686038     ZGre    T    A        0      0        2 
   2  chr2_97686038     ZHar    T    A        0      0        2 
   2  chr2_97686038   Sample    T    A        0      0        2 
   2  chr2_97686456     AAsi    A    T        0      0        2 
   2  chr2_97686456     AKia    A    T        0      0        2 
   2  chr2_97686456     AOna    A    T        0      0        2 
   2  chr2_97686456     ASom    A    T        0      0        2 
   2  chr2_97686456     HCab    A    T        0      0        2 
   2  chr2_97686456     HPrz    A    T        0      0        2 
   2  chr2_97686456     ZBoe    A    T      0.5      1        2 
   2  chr2_97686456     ZGre    A    T        0      0        2 
   2  chr2_97686456     ZHar    A    T        0      0        2 
   2  chr2_97686456   Sample    A    T        0      0        2 
   2  chr2_97702077     AAsi    A    G        0      0        2 
   2  chr2_97702077     AKia    A    G        0      0        2 
   2  chr2_97702077     AOna    A    G        0      0        2 
   2  chr2_97702077     ASom    A    G        0      0        2 
   2  chr2_97702077     HCab    A    G        0      0        2 
   2  chr2_97702077     HPrz    A    G      0.5      1        2 
   2  chr2_97702077     ZBoe    A    G        0      0        2 
   2  chr2_97702077     ZGre    A    G        0      0        2 
   2  chr2_97702077     ZHar    A    G        0      0        2 
   2  chr2_97702077   Sample    A    G        0      0        2 
   2  chr2_97706637     AAsi    A    C        1      2        2 
   2  chr2_97706637     AKia    A    C        0      0        2 
   2  chr2_97706637     AOna    A    C        0      0        2 
   2  chr2_97706637     ASom    A    C        1      2        2 
   2  chr2_97706637     HCab    A    C        0      0        2 
   2  chr2_97706637     HPrz    A    C        0      0        2 
   2  chr2_97706637     ZBoe    A    C        0      0        2 
   2  chr2_97706637     ZGre    A    C        0      0        2 
   2  chr2_97706637     ZHar    A    C        0      0        2 
   2  chr2_97706637   Sample    A    C        0      0        2 
   2  chr2_97706720     AAsi    C    T        0      0        2 
   2  chr2_97706720     AKia    C    T      0.5      1        2 
   2  chr2_97706720     AOna    C    T        0      0        2 
   2  chr2_97706720     ASom    C    T        0      0        2 
   2  chr2_97706720     HCab    C    T        0      0        2 
   2  chr2_97706720     HPrz    C    T        0      0        2 
   2  chr2_97706720     ZBoe    C    T        0      0        2 
   2  chr2_97706720     ZGre    C    T        0      0        2 
   2  chr2_97706720     ZHar    C    T        0      0        2 
   2  chr2_97706720   Sample    C    T        0      0        2 
   2  chr2_97710856     AAsi    A    T        0      0        2 
   2  chr2_97710856     AKia    A    T        0      0        2 
   2  chr2_97710856     AOna    A    T        0      0        2 
   2  chr2_97710856     ASom    A    T        0      0        2 
   2  chr2_97710856     HCab    A    T        0      0        2 
   2  chr2_97710856     HPrz    A    T        0      0        2 
   2  chr2_97710856     ZBoe    A    T      0.5      1        2 
   2  chr2_97710856     ZGre    A    T        0      0        2 
   2  chr2_97710856     ZHar    A    T        0      0        2 
   2  chr2_97710856   Sample    A    T        0      0        2 
   2  chr2_97713230     AAsi    G    T        0      0        2 
   2  chr2_97713230     AKia    G    T        0      0        2 
   2  chr2_97713230     AOna    G    T        0      0        2 
   2  chr2_97713230     ASom    G    T        0      0        2 
   2  chr2_97713230     HCab    G    T        0      0        2 
   2  chr2_97713230     HPrz    G    T        0      0        2 
   2  chr2_97713230     ZBoe    G    T        0      0        2 
   2  chr2_97713230     ZGre    G    T        0      0        2 
   2  chr2_97713230     ZHar    G    T        1      2        2 
   2  chr2_97713230   Sample    G    T        0      0        2 
   2  chr2_97714382     AAsi    T    G        0      0        2 
   2  chr2_97714382     AKia    T    G        0      0        2 
   2  chr2_97714382     AOna    T    G        0      0        2 
   2  chr2_97714382     ASom    T    G        0      0        2 
   2  chr2_97714382     HCab    T    G        1      2        2 
   2  chr2_97714382     HPrz    T    G        1      2        2 
   2  chr2_97714382     ZBoe    T    G        0      0        2 
   2  chr2_97714382     ZGre    T    G        0      0        2 
   2  chr2_97714382     ZHar    T    G        0      0        2 
   2  chr2_97714382   Sample    T    G        0      0        2 
   2  chr2_97738558     AAsi    G    A        0      0        2 
   2  chr2_97738558     AKia    G    A        0      0        2 
   2  chr2_97738558     AOna    G    A        0      0        2 
   2  chr2_97738558     ASom    G    A        0      0        2 
   2  chr2_97738558     HCab    G    A        0      0        2 
   2  chr2_97738558     HPrz    G    A        0      0        2 
   2  chr2_97738558     ZBoe    G    A        0      0        2 
   2  chr2_97738558     ZGre    G    A        0      0        2 
   2  chr2_97738558     ZHar    G    A        1      2        2 
   2  chr2_97738558   Sample    G    A        0      0        2 
   2  chr2_97743696     AAsi    A    G        0      0        2 
   2  chr2_97743696     AKia    A    G        0      0        2 
   2  chr2_97743696     AOna    A    G        0      0        2 
   2  chr2_97743696     ASom    A    G        0      0        2 
   2  chr2_97743696     HCab    A    G        0      0        2 
   2  chr2_97743696     HPrz    A    G      0.5      1        2 
   2  chr2_97743696     ZBoe    A    G        0      0        2 
   2  chr2_97743696     ZGre    A    G        0      0        2 
   2  chr2_97743696     ZHar    A    G        0      0        2 
   2  chr2_97743696   Sample    A    G        0      0        2 
   2  chr2_97752099     AAsi    C    G        0      0        2 
   2  chr2_97752099     AKia    C    G        0      0        2 
   2  chr2_97752099     AOna    C    G        1      2        2 
   2  chr2_97752099     ASom    C    G        0      0        2 
   2  chr2_97752099     HCab    C    G        0      0        2 
   2  chr2_97752099     HPrz    C    G        0      0        2 
   2  chr2_97752099     ZBoe    C    G        0      0        2 
   2  chr2_97752099     ZGre    C    G        0      0        2 
   2  chr2_97752099     ZHar    C    G        0      0        2 
   2  chr2_97752099   Sample    C    G        0      0        2 
   2  chr2_97760724     AAsi    A    C        0      0        2 
   2  chr2_97760724     AKia    A    C        0      0        2 
   2  chr2_97760724     AOna    A    C      0.5      1        2 
   2  chr2_97760724     ASom    A    C        0      0        2 
   2  chr2_97760724     HCab    A    C        0      0        2 
   2  chr2_97760724     HPrz    A    C        0      0        2 
   2  chr2_97760724     ZBoe    A    C        0      0        2 
   2  chr2_97760724     ZGre    A    C        0      0        2 
   2  chr2_97760724     ZHar    A    C        0      0        2 
   2  chr2_97760724   Sample    A    C        0      0        2 
   2  chr2_97765427     AAsi    T    C        0      0        2 
   2  chr2_97765427     AKia    T    C        0      0        2 
   2  chr2_97765427     AOna    T    C        0      0        2 
   2  chr2_97765427     ASom    T    C        0      0        2 
   2  chr2_97765427     HCab    T    C        0      0        2 
   2  chr2_97765427     HPrz    T    C      0.5      1        2 
   2  chr2_97765427     ZBoe    T    C        0      0        2 
   2  chr2_97765427     ZGre    T    C        0      0        2 
   2  chr2_97765427     ZHar    T    C        0      0        2 
   2  chr2_97765427   Sample    T    C        0      0        2 
   2  chr2_97767717     AAsi    G    C        0      0        2 
   2  chr2_97767717     AKia    G    C        0      0        2 
   2  chr2_97767717     AOna    G    C        0      0        2 
   2  chr2_97767717     ASom    G    C        0      0        2 
   2  chr2_97767717     HCab    G    C        0      0        2 
   2  chr2_97767717     HPrz    G    C        0      0        2 
   2  chr2_97767717     ZBoe    G    C        0      0        2 
   2  chr2_97767717     ZGre    G    C        1      2        2 
   2  chr2_97767717     ZHar    G    C        0      0        2 
   2  chr2_97767717   Sample    G    C        0      0        2 
   2  chr2_97770299     AAsi    C    T      0.5      1        2 
   2  chr2_97770299     AKia    C    T        0      0        2 
   2  chr2_97770299     AOna    C    T        0      0        2 
   2  chr2_97770299     ASom    C    T        0      0        2 
   2  chr2_97770299     HCab    C    T        0      0        2 
   2  chr2_97770299     HPrz    C    T        0      0        2 
   2  chr2_97770299     ZBoe    C    T        0      0        2 
   2  chr2_97770299     ZGre    C    T        0      0        2 
   2  chr2_97770299     ZHar    C    T        0      0        2 
   2  chr2_97770299   Sample    C    T        0      0        2 
   2  chr2_97772053     AAsi    C    T        0      0        2 
   2  chr2_97772053     AKia    C    T        0      0        2 
   2  chr2_97772053     AOna    C    T        0      0        2 
   2  chr2_97772053     ASom    C    T        0      0        2 
   2  chr2_97772053     HCab    C    T        0      0        2 
   2  chr2_97772053     HPrz    C    T        0      0        2 
   2  chr2_97772053     ZBoe    C    T      0.5      1        2 
   2  chr2_97772053     ZGre    C    T        0      0        2 
   2  chr2_97772053     ZHar    C    T        0      0        2 
   2  chr2_97772053   Sample    C    T        0      0        2 
   2  chr2_97775367     AAsi    G    A        0      0        2 
   2  chr2_97775367     AKia    G    A        0      0        2 
   2  chr2_97775367     AOna    G    A        0      0        2 
   2  chr2_97775367     ASom    G    A        0      0        2 
   2  chr2_97775367     HCab    G    A        0      0        2 
   2  chr2_97775367     HPrz    G    A        0      0        2 
   2  chr2_97775367     ZBoe    G    A        0      0        2 
   2  chr2_97775367     ZGre    G    A        0      0        2 
   2  chr2_97775367     ZHar    G    A        1      2        2 
   2  chr2_97775367   Sample    G    A        0      0        2 
   2  chr2_97796221     AAsi    T    C        0      0        2 
   2  chr2_97796221     AKia    T    C        0      0        2 
   2  chr2_97796221     AOna    T    C      0.5      1        2 
   2  chr2_97796221     ASom    T    C        0      0        2 
   2  chr2_97796221     HCab    T    C        0      0        2 
   2  chr2_97796221     HPrz    T    C        0      0        2 
   2  chr2_97796221     ZBoe    T    C        0      0        2 
   2  chr2_97796221     ZGre    T    C        0      0        2 
   2  chr2_97796221     ZHar    T    C        0      0        2 
   2  chr2_97796221   Sample    T    C        0      0        2 
   2  chr2_97798905     AAsi    C    T        0      0        2 
   2  chr2_97798905     AKia    C    T        0      0        2 
   2  chr2_97798905     AOna    C    T        0      0        2 
   2  chr2_97798905     ASom    C    T        0      0        2 
   2  chr2_97798905     HCab    C    T        1      2        2 
   2  chr2_97798905     HPrz    C    T        1      2        2 
   2  chr2_97798905     ZBoe    C    T        0      0        2 
   2  chr2_97798905     ZGre    C    T        0      0        2 
   2  chr2_97798905     ZHar    C    T        0      0        2 
   2  chr2_97798905   Sample    C    T        0      0        2 
   2  chr2_97808066     AAsi    A    C        0      0        2 
   2  chr2_97808066     AKia    A    C      0.5      1        2 
   2  chr2_97808066     AOna    A    C      0.5      1        2 
   2  chr2_97808066     ASom    A    C        0      0        2 
   2  chr2_97808066     HCab    A    C        0      0        2 
   2  chr2_97808066     HPrz    A    C        0      0        2 
   2  chr2_97808066     ZBoe    A    C        0      0        2 
   2  chr2_97808066     ZGre    A    C        0      0        2 
   2  chr2_97808066     ZHar    A    C        0      0        2 
   2  chr2_97808066   Sample    A    C        0      0        2 
   2  chr2_97813782     AAsi    G    T        0      0        2 
   2  chr2_97813782     AKia    G    T        0      0        2 
   2  chr2_97813782     AOna    G    T      0.5      1        2 
   2  chr2_97813782     ASom    G    T        0      0        2 
   2  chr2_97813782     HCab    G    T        0      0        2 
   2  chr2_97813782     HPrz    G    T        0      0        2 
   2  chr2_97813782     ZBoe    G    T        0      0        2 
   2  chr2_97813782     ZGre    G    T        0      0        2 
   2  chr2_97813782     ZHar    G    T        0      0        2 
   2  chr2_97813782   Sample    G    T        0      0        2 
   2  chr2_97815721     AAsi    G    C        0      0        2 
   2  chr2_97815721     AKia    G    C        0      0        2 
   2  chr2_97815721     AOna    G    C        0      0        2 
   2  chr2_97815721     ASom    G    C        0      0        2 
   2  chr2_97815721     HCab    G    C        0      0        2 
   2  chr2_97815721     HPrz    G    C        0      0        2 
   2  chr2_97815721     ZBoe    G    C        0      0        2 
   2  chr2_97815721     ZGre    G    C        0      0        2 
   2  chr2_97815721     ZHar    G    C        1      2        2 
   2  chr2_97815721   Sample    G    C        0      0        2 
   2  chr2_97833215     AAsi    G    A        0      0        2 
   2  chr2_97833215     AKia    G    A        0      0        2 
   2  chr2_97833215     AOna    G    A        0      0        2 
   2  chr2_97833215     ASom    G    A        0      0        2 
   2  chr2_97833215     HCab    G    A        1      2        2 
   2  chr2_97833215     HPrz    G    A        1      2        2 
   2  chr2_97833215     ZBoe    G    A        0      0        2 
   2  chr2_97833215     ZGre    G    A        0      0        2 
   2  chr2_97833215     ZHar    G    A        0      0        2 
   2  chr2_97833215   Sample    G    A        0      0        2 
   2  chr2_97839452     AAsi    C    T        0      0        2 
   2  chr2_97839452     AKia    C    T        0      0        2 
   2  chr2_97839452     AOna    C    T        0      0        2 
   2  chr2_97839452     ASom    C    T        0      0        2 
   2  chr2_97839452     HCab    C    T      0.5      1        2 
   2  chr2_97839452     HPrz    C    T        1      2        2 
   2  chr2_97839452     ZBoe    C    T        0      0        2 
   2  chr2_97839452     ZGre    C    T        0      0        2 
   2  chr2_97839452     ZHar    C    T        0      0        2 
   2  chr2_97839452   Sample    C    T        0      0        2 
   2  chr2_97854675     AAsi    G    A        0      0        2 
   2  chr2_97854675     AKia    G    A        0      0        2 
   2  chr2_97854675     AOna    G    A        0      0        2 
   2  chr2_97854675     ASom    G    A        0      0        2 
   2  chr2_97854675     HCab    G    A        0      0        2 
   2  chr2_97854675     HPrz    G    A      0.5      1        2 
   2  chr2_97854675     ZBoe    G    A        0      0        2 
   2  chr2_97854675     ZGre    G    A        0      0        2 
   2  chr2_97854675     ZHar    G    A        0      0        2 
   2  chr2_97854675   Sample    G    A        0      0        2 
   2  chr2_97866600     AAsi    A    C        0      0        2 
   2  chr2_97866600     AKia    A    C        0      0        2 
   2  chr2_97866600     AOna    A    C        0      0        2 
   2  chr2_97866600     ASom    A    C        0      0        2 
   2  chr2_97866600     HCab    A    C        0      0        2 
   2  chr2_97866600     HPrz    A    C      0.5      1        2 
   2  chr2_97866600     ZBoe    A    C        0      0        2 
   2  chr2_97866600     ZGre    A    C        0      0        2 
   2  chr2_97866600     ZHar    A    C        0      0        2 
   2  chr2_97866600   Sample    A    C        0      0        2 
   2  chr2_97869377     AAsi    A    G        0      0        2 
   2  chr2_97869377     AKia    A    G        0      0        2 
   2  chr2_97869377     AOna    A    G        0      0        2 
   2  chr2_97869377     ASom    A    G        0      0        2 
   2  chr2_97869377     HCab    A    G        0      0        2 
   2  chr2_97869377     HPrz    A    G        0      0        2 
   2  chr2_97869377     ZBoe    A    G        0      0        2 
   2  chr2_97869377     ZGre    A    G        0      0        2 
   2  chr2_97869377     ZHar    A    G        1      2        2 
   2  chr2_97869377   Sample    A    G        0      0        2 
   2  chr2_97873085     AAsi    T    C        0      0        2 
   2  chr2_97873085     AKia    T    C        0      0        2 
   2  chr2_97873085     AOna    T    C        0      0        2 
   2  chr2_97873085     ASom    T    C        0      0        2 
   2  chr2_97873085     HCab    T    C      0.5      1        2 
   2  chr2_97873085     HPrz    T    C      0.5      1        2 
   2  chr2_97873085     ZBoe    T    C        0      0        2 
   2  chr2_97873085     ZGre    T    C        0      0        2 
   2  chr2_97873085     ZHar    T    C        0      0        2 
   2  chr2_97873085   Sample    T    C        0      0        2 
   2  chr2_97873576     AAsi    C    G        0      0        2 
   2  chr2_97873576     AKia    C    G        0      0        2 
   2  chr2_97873576     AOna    C    G        0      0        2 
   2  chr2_97873576     ASom    C    G        0      0        2 
   2  chr2_97873576     HCab    C    G      0.5      1        2 
   2  chr2_97873576     HPrz    C    G      0.5      1        2 
   2  chr2_97873576     ZBoe    C    G        0      0        2 
   2  chr2_97873576     ZGre    C    G        0      0        2 
   2  chr2_97873576     ZHar    C    G        0      0        2 
   2  chr2_97873576   Sample    C    G        0      0        2 
   2  chr2_97879187     AAsi    T    C        0      0        2 
   2  chr2_97879187     AKia    T    C        0      0        2 
   2  chr2_97879187     AOna    T    C        0      0        2 
   2  chr2_97879187     ASom    T    C        0      0        2 
   2  chr2_97879187     HCab    T    C        0      0        2 
   2  chr2_97879187     HPrz    T    C        0      0        2 
   2  chr2_97879187     ZBoe    T    C      0.5      1        2 
   2  chr2_97879187     ZGre    T    C        0      0        2 
   2  chr2_97879187     ZHar    T    C        0      0        2 
   2  chr2_97879187   Sample    T    C        0      0        2 
   2  chr2_97888266     AAsi    C    T        1      2        2 
   2  chr2_97888266     AKia    C    T      0.5      1        2 
   2  chr2_97888266     AOna    C    T        1      2        2 
   2  chr2_97888266     ASom    C    T        0      0        2 
   2  chr2_97888266     HCab    C    T        0      0        2 
   2  chr2_97888266     HPrz    C    T        0      0        2 
   2  chr2_97888266     ZBoe    C    T        0      0        2 
   2  chr2_97888266     ZGre    C    T        0      0        2 
   2  chr2_97888266     ZHar    C    T        0      0        2 
   2  chr2_97888266   Sample    C    T        1      2        2 
   2  chr2_97895451     AAsi    T    C        0      0        2 
   2  chr2_97895451     AKia    T    C        0      0        2 
   2  chr2_97895451     AOna    T    C        0      0        2 
   2  chr2_97895451     ASom    T    C        0      0        2 
   2  chr2_97895451     HCab    T    C        1      2        2 
   2  chr2_97895451     HPrz    T    C        1      2        2 
   2  chr2_97895451     ZBoe    T    C        0      0        2 
   2  chr2_97895451     ZGre    T    C        0      0        2 
   2  chr2_97895451     ZHar    T    C        0      0        2 
   2  chr2_97895451   Sample    T    C        0      0        2 
   2  chr2_97907972     AAsi    C    T        0      0        2 
   2  chr2_97907972     AKia    C    T        0      0        2 
   2  chr2_97907972     AOna    C    T        0      0        2 
   2  chr2_97907972     ASom    C    T        0      0        2 
   2  chr2_97907972     HCab    C    T        0      0        2 
   2  chr2_97907972     HPrz    C    T        0      0        2 
   2  chr2_97907972     ZBoe    C    T        1      2        2 
   2  chr2_97907972     ZGre    C    T        0      0        2 
   2  chr2_97907972     ZHar    C    T        0      0        2 
   2  chr2_97907972   Sample    C    T        0      0        2 
   2  chr2_97916964     AAsi    T    C        0      0        2 
   2  chr2_97916964     AKia    T    C        0      0        2 
   2  chr2_97916964     AOna    T    C        0      0        2 
   2  chr2_97916964     ASom    T    C        0      0        2 
   2  chr2_97916964     HCab    T    C        1      2        2 
   2  chr2_97916964     HPrz    T    C        1      2        2 
   2  chr2_97916964     ZBoe    T    C        0      0        2 
   2  chr2_97916964     ZGre    T    C        0      0        2 
   2  chr2_97916964     ZHar    T    C        0      0        2 
   2  chr2_97916964   Sample    T    C        0      0        2 
   2  chr2_97918155     AAsi    C    T        0      0        2 
   2  chr2_97918155     AKia    C    T        0      0        2 
   2  chr2_97918155     AOna    C    T        0      0        2 
   2  chr2_97918155     ASom    C    T        0      0        2 
   2  chr2_97918155     HCab    C    T        0      0        2 
   2  chr2_97918155     HPrz    C    T        0      0        2 
   2  chr2_97918155     ZBoe    C    T      0.5      1        2 
   2  chr2_97918155     ZGre    C    T        0      0        2 
   2  chr2_97918155     ZHar    C    T        1      2        2 
   2  chr2_97918155   Sample    C    T        0      0        2 
   2  chr2_97918183     AAsi    A    C        0      0        2 
   2  chr2_97918183     AKia    A    C        0      0        2 
   2  chr2_97918183     AOna    A    C        0      0        2 
   2  chr2_97918183     ASom    A    C        1      2        2 
   2  chr2_97918183     HCab    A    C        0      0        2 
   2  chr2_97918183     HPrz    A    C        0      0        2 
   2  chr2_97918183     ZBoe    A    C        0      0        2 
   2  chr2_97918183     ZGre    A    C        0      0        2 
   2  chr2_97918183     ZHar    A    C        0      0        2 
   2  chr2_97918183   Sample    A    C        0      0        2 
   2  chr2_97923061     AAsi    T    G        0      0        2 
   2  chr2_97923061     AKia    T    G        0      0        2 
   2  chr2_97923061     AOna    T    G        0      0        2 
   2  chr2_97923061     ASom    T    G        0      0        2 
   2  chr2_97923061     HCab    T    G        0      0        2 
   2  chr2_97923061     HPrz    T    G        0      0        2 
   2  chr2_97923061     ZBoe    T    G      0.5      1        2 
   2  chr2_97923061     ZGre    T    G        0      0        2 
   2  chr2_97923061     ZHar    T    G        0      0        2 
   2  chr2_97923061   Sample    T    G        0      0        2 
   2  chr2_97930907     AAsi    C    T        0      0        2 
   2  chr2_97930907     AKia    C    T        0      0        2 
   2  chr2_97930907     AOna    C    T        0      0        2 
   2  chr2_97930907     ASom    C    T        0      0        2 
   2  chr2_97930907     HCab    C    T        0      0        2 
   2  chr2_97930907     HPrz    C    T        0      0        2 
   2  chr2_97930907     ZBoe    C    T        0      0        2 
   2  chr2_97930907     ZGre    C    T        0      0        2 
   2  chr2_97930907     ZHar    C    T        1      2        2 
   2  chr2_97930907   Sample    C    T        0      0        2 
   2  chr2_97933156     AAsi    A    G        0      0        2 
   2  chr2_97933156     AKia    A    G        0      0        2 
   2  chr2_97933156     AOna    A    G        0      0        2 
   2  chr2_97933156     ASom    A    G        0      0        2 
   2  chr2_97933156     HCab    A    G        1      2        2 
   2  chr2_97933156     HPrz    A    G        1      2        2 
   2  chr2_97933156     ZBoe    A    G        0      0        2 
   2  chr2_97933156     ZGre    A    G        0      0        2 
   2  chr2_97933156     ZHar    A    G        0      0        2 
   2  chr2_97933156   Sample    A    G        0      0        2 
   2  chr2_97939380     AAsi    T    G        0      0        2 
   2  chr2_97939380     AKia    T    G        0      0        2 
   2  chr2_97939380     AOna    T    G      0.5      1        2 
   2  chr2_97939380     ASom    T    G        0      0        2 
   2  chr2_97939380     HCab    T    G        0      0        2 
   2  chr2_97939380     HPrz    T    G        0      0        2 
   2  chr2_97939380     ZBoe    T    G        0      0        2 
   2  chr2_97939380     ZGre    T    G      0.5      1        2 
   2  chr2_97939380     ZHar    T    G        0      0        2 
   2  chr2_97939380   Sample    T    G        0      0        2 
   2  chr2_97943007     AAsi    A    G        0      0        2 
   2  chr2_97943007     AKia    A    G        0      0        2 
   2  chr2_97943007     AOna    A    G        0      0        2 
   2  chr2_97943007     ASom    A    G        0      0        2 
   2  chr2_97943007     HCab    A    G        0      0        2 
   2  chr2_97943007     HPrz    A    G        0      0        2 
   2  chr2_97943007     ZBoe    A    G      0.5      1        2 
   2  chr2_97943007     ZGre    A    G        0      0        2 
   2  chr2_97943007     ZHar    A    G        0      0        2 
   2  chr2_97943007   Sample    A    G        0      0        2 
   2  chr2_97952224     AAsi    A    C        0      0        2 
   2  chr2_97952224     AKia    A    C        0      0        2 
   2  chr2_97952224     AOna    A    C        0      0        2 
   2  chr2_97952224     ASom    A    C        0      0        2 
   2  chr2_97952224     HCab    A    C        0      0        2 
   2  chr2_97952224     HPrz    A    C        0      0        2 
   2  chr2_97952224     ZBoe    A    C        1      2        2 
   2  chr2_97952224     ZGre    A    C        0      0        2 
   2  chr2_97952224     ZHar    A    C        0      0        2 
   2  chr2_97952224   Sample    A    C        0      0        2 
   2  chr2_97952794     AAsi    G    T        0      0        2 
   2  chr2_97952794     AKia    G    T        0      0        2 
   2  chr2_97952794     AOna    G    T        0      0        2 
   2  chr2_97952794     ASom    G    T        0      0        2 
   2  chr2_97952794     HCab    G    T        0      0        2 
   2  chr2_97952794     HPrz    G    T        0      0        2 
   2  chr2_97952794     ZBoe    G    T        0      0        2 
   2  chr2_97952794     ZGre    G    T        0      0        2 
   2  chr2_97952794     ZHar    G    T        1      2        2 
   2  chr2_97952794   Sample    G    T        0      0        2 
   2  chr2_97958269     AAsi    C    T        0      0        2 
   2  chr2_97958269     AKia    C    T        0      0        2 
   2  chr2_97958269     AOna    C    T        0      0        2 
   2  chr2_97958269     ASom    C    T        1      2        2 
   2  chr2_97958269     HCab    C    T        0      0        2 
   2  chr2_97958269     HPrz    C    T        0      0        2 
   2  chr2_97958269     ZBoe    C    T        0      0        2 
   2  chr2_97958269     ZGre    C    T        0      0        2 
   2  chr2_97958269     ZHar    C    T        0      0        2 
   2  chr2_97958269   Sample    C    T        0      0        2 
   2  chr2_97964696     AAsi    G    C        0      0        2 
   2  chr2_97964696     AKia    G    C        0      0        2 
   2  chr2_97964696     AOna    G    C        0      0        2 
   2  chr2_97964696     ASom    G    C        0      0        2 
   2  chr2_97964696     HCab    G    C        1      2        2 
   2  chr2_97964696     HPrz    G    C        1      2        2 
   2  chr2_97964696     ZBoe    G    C        0      0        2 
   2  chr2_97964696     ZGre    G    C        0      0        2 
   2  chr2_97964696     ZHar    G    C        0      0        2 
   2  chr2_97964696   Sample    G    C        0      0        2 
   2  chr2_97964812     AAsi    T    C        0      0        2 
   2  chr2_97964812     AKia    T    C        1      2        2 
   2  chr2_97964812     AOna    T    C        1      2        2 
   2  chr2_97964812     ASom    T    C        0      0        2 
   2  chr2_97964812     HCab    T    C        0      0        2 
   2  chr2_97964812     HPrz    T    C        0      0        2 
   2  chr2_97964812     ZBoe    T    C        0      0        2 
   2  chr2_97964812     ZGre    T    C        0      0        2 
   2  chr2_97964812     ZHar    T    C        0      0        2 
   2  chr2_97964812   Sample    T    C        0      0        2 
   2  chr2_97985346     AAsi    T    G        0      0        2 
   2  chr2_97985346     AKia    T    G        0      0        2 
   2  chr2_97985346     AOna    T    G        0      0        2 
   2  chr2_97985346     ASom    T    G        0      0        2 
   2  chr2_97985346     HCab    T    G        1      2        2 
   2  chr2_97985346     HPrz    T    G      0.5      1        2 
   2  chr2_97985346     ZBoe    T    G        0      0        2 
   2  chr2_97985346     ZGre    T    G        0      0        2 
   2  chr2_97985346     ZHar    T    G        0      0        2 
   2  chr2_97985346   Sample    T    G        0      0        2 
   2  chr2_98006114     AAsi    A    G      0.5      1        2 
   2  chr2_98006114     AKia    A    G        0      0        2 
   2  chr2_98006114     AOna    A    G        0      0        2 
   2  chr2_98006114     ASom    A    G        0      0        2 
   2  chr2_98006114     HCab    A    G        0      0        2 
   2  chr2_98006114     HPrz    A    G        0      0        2 
   2  chr2_98006114     ZBoe    A    G        0      0        2 
   2  chr2_98006114     ZGre    A    G        0      0        2 
   2  chr2_98006114     ZHar    A    G        0      0        2 
   2  chr2_98006114   Sample    A    G        0      0        2 
   2  chr2_98023708     AAsi    A    G        0      0        2 
   2  chr2_98023708     AKia    A    G        0      0        2 
   2  chr2_98023708     AOna    A    G        0      0        2 
   2  chr2_98023708     ASom    A    G        0      0        2 
   2  chr2_98023708     HCab    A    G        1      2        2 
   2  chr2_98023708     HPrz    A    G        1      2        2 
   2  chr2_98023708     ZBoe    A    G        0      0        2 
   2  chr2_98023708     ZGre    A    G        0      0        2 
   2  chr2_98023708     ZHar    A    G        0      0        2 
   2  chr2_98023708   Sample    A    G        0      0        2 
   2  chr2_98041460     AAsi    C    A        0      0        2 
   2  chr2_98041460     AKia    C    A        0      0        2 
   2  chr2_98041460     AOna    C    A        0      0        2 
   2  chr2_98041460     ASom    C    A        0      0        2 
   2  chr2_98041460     HCab    C    A        1      2        2 
   2  chr2_98041460     HPrz    C    A        1      2        2 
   2  chr2_98041460     ZBoe    C    A        0      0        2 
   2  chr2_98041460     ZGre    C    A        0      0        2 
   2  chr2_98041460     ZHar    C    A        0      0        2 
   2  chr2_98041460   Sample    C    A        0      0        2 
   2  chr2_98044424     AAsi    A    T        0      0        2 
   2  chr2_98044424     AKia    A    T        1      2        2 
   2  chr2_98044424     AOna    A    T        0      0        2 
   2  chr2_98044424     ASom    A    T        0      0        2 
   2  chr2_98044424     HCab    A    T        0      0        2 
   2  chr2_98044424     HPrz    A    T        0      0        2 
   2  chr2_98044424     ZBoe    A    T        0      0        2 
   2  chr2_98044424     ZGre    A    T        0      0        2 
   2  chr2_98044424     ZHar    A    T        0      0        2 
   2  chr2_98044424   Sample    A    T        0      0        2 
   2  chr2_98046897     AAsi    G    A        0      0        2 
   2  chr2_98046897     AKia    G    A        0      0        2 
   2  chr2_98046897     AOna    G    A        0      0        2 
   2  chr2_98046897     ASom    G    A        0      0        2 
   2  chr2_98046897     HCab    G    A        1      2        2 
   2  chr2_98046897     HPrz    G    A        1      2        2 
   2  chr2_98046897     ZBoe    G    A        0      0        2 
   2  chr2_98046897     ZGre    G    A        0      0        2 
   2  chr2_98046897     ZHar    G    A        0      0        2 
   2  chr2_98046897   Sample    G    A        0      0        2 
   2  chr2_98050908     AAsi    A    T        0      0        2 
   2  chr2_98050908     AKia    A    T        0      0        2 
   2  chr2_98050908     AOna    A    T        0      0        2 
   2  chr2_98050908     ASom    A    T        1      2        2 
   2  chr2_98050908     HCab    A    T        0      0        2 
   2  chr2_98050908     HPrz    A    T        0      0        2 
   2  chr2_98050908     ZBoe    A    T        0      0        2 
   2  chr2_98050908     ZGre    A    T        0      0        2 
   2  chr2_98050908     ZHar    A    T        0      0        2 
   2  chr2_98050908   Sample    A    T        0      0        2 
   2  chr2_98060811     AAsi    A    G        0      0        2 
   2  chr2_98060811     AKia    A    G        0      0        2 
   2  chr2_98060811     AOna    A    G        0      0        2 
   2  chr2_98060811     ASom    A    G        0      0        2 
   2  chr2_98060811     HCab    A    G        0      0        2 
   2  chr2_98060811     HPrz    A    G        0      0        2 
   2  chr2_98060811     ZBoe    A    G      0.5      1        2 
   2  chr2_98060811     ZGre    A    G        0      0        2 
   2  chr2_98060811     ZHar    A    G        0      0        2 
   2  chr2_98060811   Sample    A    G        0      0        2 
   2  chr2_98061149     AAsi    C    T        1      2        2 
   2  chr2_98061149     AKia    C    T        0      0        2 
   2  chr2_98061149     AOna    C    T        0      0        2 
   2  chr2_98061149     ASom    C    T        1      2        2 
   2  chr2_98061149     HCab    C    T        0      0        2 
   2  chr2_98061149     HPrz    C    T        0      0        2 
   2  chr2_98061149     ZBoe    C    T        0      0        2 
   2  chr2_98061149     ZGre    C    T        0      0        2 
   2  chr2_98061149     ZHar    C    T        0      0        2 
   2  chr2_98061149   Sample    C    T        1      2        2 
   2  chr2_98065931     AAsi    A    T        0      0        2 
   2  chr2_98065931     AKia    A    T        0      0        2 
   2  chr2_98065931     AOna    A    T        0      0        2 
   2  chr2_98065931     ASom    A    T        0      0        2 
   2  chr2_98065931     HCab    A    T        1      2        2 
   2  chr2_98065931     HPrz    A    T        1      2        2 
   2  chr2_98065931     ZBoe    A    T        0      0        2 
   2  chr2_98065931     ZGre    A    T        0      0        2 
   2  chr2_98065931     ZHar    A    T        0      0        2 
   2  chr2_98065931   Sample    A    T        0      0        2 
   2  chr2_98079555     AAsi    G    A        0      0        2 
   2  chr2_98079555     AKia    G    A      0.5      1        2 
   2  chr2_98079555     AOna    G    A      0.5      1        2 
   2  chr2_98079555     ASom    G    A        0      0        2 
   2  chr2_98079555     HCab    G    A        1      2        2 
   2  chr2_98079555     HPrz    G    A        1      2        2 
   2  chr2_98079555     ZBoe    G    A        0      0        2 
   2  chr2_98079555     ZGre    G    A        0      0        2 
   2  chr2_98079555     ZHar    G    A        0      0        2 
   2  chr2_98079555   Sample    G    A        0      0        2 
   2  chr2_98081329     AAsi    A    G        0      0        2 
   2  chr2_98081329     AKia    A    G      0.5      1        2 
   2  chr2_98081329     AOna    A    G      0.5      1        2 
   2  chr2_98081329     ASom    A    G        0      0        2 
   2  chr2_98081329     HCab    A    G        1      2        2 
   2  chr2_98081329     HPrz    A    G        1      2        2 
   2  chr2_98081329     ZBoe    A    G        0      0        2 
   2  chr2_98081329     ZGre    A    G        0      0        2 
   2  chr2_98081329     ZHar    A    G        0      0        2 
   2  chr2_98081329   Sample    A    G        0      0        2 
   2  chr2_98086454     AAsi    T    A        0      0        2 
   2  chr2_98086454     AKia    T    A        0      0        2 
   2  chr2_98086454     AOna    T    A        0      0        2 
   2  chr2_98086454     ASom    T    A        0      0        2 
   2  chr2_98086454     HCab    T    A        1      2        2 
   2  chr2_98086454     HPrz    T    A        1      2        2 
   2  chr2_98086454     ZBoe    T    A        0      0        2 
   2  chr2_98086454     ZGre    T    A        0      0        2 
   2  chr2_98086454     ZHar    T    A        0      0        2 
   2  chr2_98086454   Sample    T    A        0      0        2 
   2  chr2_98087892     AAsi    T    C        0      0        2 
   2  chr2_98087892     AKia    T    C      0.5      1        2 
   2  chr2_98087892     AOna    T    C        0      0        2 
   2  chr2_98087892     ASom    T    C        0      0        2 
   2  chr2_98087892     HCab    T    C        0      0        2 
   2  chr2_98087892     HPrz    T    C        0      0        2 
   2  chr2_98087892     ZBoe    T    C        0      0        2 
   2  chr2_98087892     ZGre    T    C        0      0        2 
   2  chr2_98087892     ZHar    T    C        0      0        2 
   2  chr2_98087892   Sample    T    C        0      0        2 
   2  chr2_98099791     AAsi    C    T        1      2        2 
   2  chr2_98099791     AKia    C    T        1      2        2 
   2  chr2_98099791     AOna    C    T        1      2        2 
   2  chr2_98099791     ASom    C    T        1      2        2 
   2  chr2_98099791     HCab    C    T        0      0        2 
   2  chr2_98099791     HPrz    C    T        0      0        2 
   2  chr2_98099791     ZBoe    C    T        0      0        2 
   2  chr2_98099791     ZGre    C    T        0      0        2 
   2  chr2_98099791     ZHar    C    T        0      0        2 
   2  chr2_98099791   Sample    C    T        1      2        2 
   2  chr2_98100190     AAsi    T    C        0      0        2 
   2  chr2_98100190     AKia    T    C        0      0        2 
   2  chr2_98100190     AOna    T    C        0      0        2 
   2  chr2_98100190     ASom    T    C        0      0        2 
   2  chr2_98100190     HCab    T    C        1      2        2 
   2  chr2_98100190     HPrz    T    C        1      2        2 
   2  chr2_98100190     ZBoe    T    C        0      0        2 
   2  chr2_98100190     ZGre    T    C        0      0        2 
   2  chr2_98100190     ZHar    T    C        0      0        2 
   2  chr2_98100190   Sample    T    C        0      0        2 
   2  chr2_98119077     AAsi    G    A        0      0        2 
   2  chr2_98119077     AKia    G    A        0      0        2 
   2  chr2_98119077     AOna    G    A        0      0        2 
   2  chr2_98119077     ASom    G    A        0      0        2 
   2  chr2_98119077     HCab    G    A        0      0        2 
   2  chr2_98119077     HPrz    G    A      0.5      1        2 
   2  chr2_98119077     ZBoe    G    A        0      0        2 
   2  chr2_98119077     ZGre    G    A        0      0        2 
   2  chr2_98119077     ZHar    G    A        0      0        2 
   2  chr2_98119077   Sample    G    A        0      0        2 
   2  chr2_98123804     AAsi    C    T        0      0        2 
   2  chr2_98123804     AKia    C    T        0      0        2 
   2  chr2_98123804     AOna    C    T        0      0        2 
   2  chr2_98123804     ASom    C    T        0      0        2 
   2  chr2_98123804     HCab    C    T        0      0        2 
   2  chr2_98123804     HPrz    C    T        0      0        2 
   2  chr2_98123804     ZBoe    C    T        0      0        2 
   2  chr2_98123804     ZGre    C    T        0      0        2 
   2  chr2_98123804     ZHar    C    T      0.5      1        2 
   2  chr2_98123804   Sample    C    T        0      0        2 
   2  chr2_98132472     AAsi    T    C        0      0        2 
   2  chr2_98132472     AKia    T    C        0      0        2 
   2  chr2_98132472     AOna    T    C        0      0        2 
   2  chr2_98132472     ASom    T    C        0      0        2 
   2  chr2_98132472     HCab    T    C        1      2        2 
   2  chr2_98132472     HPrz    T    C        0      0        2 
   2  chr2_98132472     ZBoe    T    C        0      0        2 
   2  chr2_98132472     ZGre    T    C        0      0        2 
   2  chr2_98132472     ZHar    T    C        0      0        2 
   2  chr2_98132472   Sample    T    C        0      0        2 
   2  chr2_98133184     AAsi    T    C        0      0        2 
   2  chr2_98133184     AKia    T    C        0      0        2 
   2  chr2_98133184     AOna    T    C      0.5      1        2 
   2  chr2_98133184     ASom    T    C        0      0        2 
   2  chr2_98133184     HCab    T    C        0      0        2 
   2  chr2_98133184     HPrz    T    C        0      0        2 
   2  chr2_98133184     ZBoe    T    C        0      0        2 
   2  chr2_98133184     ZGre    T    C        0      0        2 
   2  chr2_98133184     ZHar    T    C        0      0        2 
   2  chr2_98133184   Sample    T    C        0      0        2 
   2  chr2_98140130     AAsi    A    C        0      0        2 
   2  chr2_98140130     AKia    A    C        0      0        2 
   2  chr2_98140130     AOna    A    C        0      0        2 
   2  chr2_98140130     ASom    A    C        0      0        2 
   2  chr2_98140130     HCab    A    C        0      0        2 
   2  chr2_98140130     HPrz    A    C        0      0        2 
   2  chr2_98140130     ZBoe    A    C      0.5      1        2 
   2  chr2_98140130     ZGre    A    C        0      0        2 
   2  chr2_98140130     ZHar    A    C        0      0        2 
   2  chr2_98140130   Sample    A    C        0      0        2 
   2  chr2_98145491     AAsi    C    T        0      0        2 
   2  chr2_98145491     AKia    C    T        1      2        2 
   2  chr2_98145491     AOna    C    T        0      0        2 
   2  chr2_98145491     ASom    C    T        0      0        2 
   2  chr2_98145491     HCab    C    T        0      0        2 
   2  chr2_98145491     HPrz    C    T        0      0        2 
   2  chr2_98145491     ZBoe    C    T        0      0        2 
   2  chr2_98145491     ZGre    C    T        0      0        2 
   2  chr2_98145491     ZHar    C    T        0      0        2 
   2  chr2_98145491   Sample    C    T        0      0        2 
   2  chr2_98157551     AAsi    G    A        0      0        2 
   2  chr2_98157551     AKia    G    A        0      0        2 
   2  chr2_98157551     AOna    G    A        0      0        2 
   2  chr2_98157551     ASom    G    A        0      0        2 
   2  chr2_98157551     HCab    G    A        1      2        2 
   2  chr2_98157551     HPrz    G    A        1      2        2 
   2  chr2_98157551     ZBoe    G    A        0      0        2 
   2  chr2_98157551     ZGre    G    A        0      0        2 
   2  chr2_98157551     ZHar    G    A        0      0        2 
   2  chr2_98157551   Sample    G    A        0      0        2 
   2  chr2_98168467     AAsi    C    G        0      0        2 
   2  chr2_98168467     AKia    C    G        0      0        2 
   2  chr2_98168467     AOna    C    G        0      0        2 
   2  chr2_98168467     ASom    C    G      0.5      1        2 
   2  chr2_98168467     HCab    C    G        0      0        2 
   2  chr2_98168467     HPrz    C    G        0      0        2 
   2  chr2_98168467     ZBoe    C    G        0      0        2 
   2  chr2_98168467     ZGre    C    G        0      0        2 
   2  chr2_98168467     ZHar    C    G        0      0        2 
   2  chr2_98168467   Sample    C    G        0      0        2 
   2  chr2_98176768     AAsi    A    T        0      0        2 
   2  chr2_98176768     AKia    A    T        1      2        2 
   2  chr2_98176768     AOna    A    T      0.5      1        2 
   2  chr2_98176768     ASom    A    T        0      0        2 
   2  chr2_98176768     HCab    A    T        0      0        2 
   2  chr2_98176768     HPrz    A    T        0      0        2 
   2  chr2_98176768     ZBoe    A    T        0      0        2 
   2  chr2_98176768     ZGre    A    T        0      0        2 
   2  chr2_98176768     ZHar    A    T        0      0        2 
   2  chr2_98176768   Sample    A    T        0      0        2 
   2  chr2_98195467     AAsi    G    T        0      0        2 
   2  chr2_98195467     AKia    G    T      0.5      1        2 
   2  chr2_98195467     AOna    G    T        0      0        2 
   2  chr2_98195467     ASom    G    T        0      0        2 
   2  chr2_98195467     HCab    G    T        0      0        2 
   2  chr2_98195467     HPrz    G    T        0      0        2 
   2  chr2_98195467     ZBoe    G    T        0      0        2 
   2  chr2_98195467     ZGre    G    T        0      0        2 
   2  chr2_98195467     ZHar    G    T        0      0        2 
   2  chr2_98195467   Sample    G    T        0      0        2 
   2  chr2_98197836     AAsi    A    C        0      0        2 
   2  chr2_98197836     AKia    A    C        0      0        2 
   2  chr2_98197836     AOna    A    C        0      0        2 
   2  chr2_98197836     ASom    A    C        0      0        2 
   2  chr2_98197836     HCab    A    C        0      0        2 
   2  chr2_98197836     HPrz    A    C        0      0        2 
   2  chr2_98197836     ZBoe    A    C        1      2        2 
   2  chr2_98197836     ZGre    A    C        0      0        2 
   2  chr2_98197836     ZHar    A    C        0      0        2 
   2  chr2_98197836   Sample    A    C        0      0        2 
   2  chr2_98198071     AAsi    A    C        0      0        2 
   2  chr2_98198071     AKia    A    C        0      0        2 
   2  chr2_98198071     AOna    A    C        0      0        2 
   2  chr2_98198071     ASom    A    C        0      0        2 
   2  chr2_98198071     HCab    A    C      0.5      1        2 
   2  chr2_98198071     HPrz    A    C      0.5      1        2 
   2  chr2_98198071     ZBoe    A    C        0      0        2 
   2  chr2_98198071     ZGre    A    C        0      0        2 
   2  chr2_98198071     ZHar    A    C        0      0        2 
   2  chr2_98198071   Sample    A    C        0      0        2 
   2  chr2_98199640     AAsi    C    T        0      0        2 
   2  chr2_98199640     AKia    C    T        0      0        2 
   2  chr2_98199640     AOna    C    T        0      0        2 
   2  chr2_98199640     ASom    C    T        0      0        2 
   2  chr2_98199640     HCab    C    T        0      0        2 
   2  chr2_98199640     HPrz    C    T        0      0        2 
   2  chr2_98199640     ZBoe    C    T        0      0        2 
   2  chr2_98199640     ZGre    C    T        0      0        2 
   2  chr2_98199640     ZHar    C    T      0.5      1        2 
   2  chr2_98199640   Sample    C    T        0      0        2 
   2  chr2_98207971     AAsi    C    T        0      0        2 
   2  chr2_98207971     AKia    C    T        0      0        2 
   2  chr2_98207971     AOna    C    T        0      0        2 
   2  chr2_98207971     ASom    C    T        0      0        2 
   2  chr2_98207971     HCab    C    T        0      0        2 
   2  chr2_98207971     HPrz    C    T        0      0        2 
   2  chr2_98207971     ZBoe    C    T        1      2        2 
   2  chr2_98207971     ZGre    C    T        0      0        2 
   2  chr2_98207971     ZHar    C    T        1      2        2 
   2  chr2_98207971   Sample    C    T        0      0        2 
   2  chr2_98218804     AAsi    G    A        0      0        2 
   2  chr2_98218804     AKia    G    A        0      0        2 
   2  chr2_98218804     AOna    G    A        0      0        2 
   2  chr2_98218804     ASom    G    A        0      0        2 
   2  chr2_98218804     HCab    G    A      0.5      1        2 
   2  chr2_98218804     HPrz    G    A        0      0        2 
   2  chr2_98218804     ZBoe    G    A        0      0        2 
   2  chr2_98218804     ZGre    G    A        0      0        2 
   2  chr2_98218804     ZHar    G    A        0      0        2 
   2  chr2_98218804   Sample    G    A        0      0        2 
   2  chr2_98224279     AAsi    T    A        0      0        2 
   2  chr2_98224279     AKia    T    A        0      0        2 
   2  chr2_98224279     AOna    T    A      0.5      1        2 
   2  chr2_98224279     ASom    T    A        0      0        2 
   2  chr2_98224279     HCab    T    A        0      0        2 
   2  chr2_98224279     HPrz    T    A        0      0        2 
   2  chr2_98224279     ZBoe    T    A        0      0        2 
   2  chr2_98224279     ZGre    T    A        0      0        2 
   2  chr2_98224279     ZHar    T    A        0      0        2 
   2  chr2_98224279   Sample    T    A        0      0        2 
   2  chr2_98228689     AAsi    C    G        0      0        2 
   2  chr2_98228689     AKia    C    G      0.5      1        2 
   2  chr2_98228689     AOna    C    G        0      0        2 
   2  chr2_98228689     ASom    C    G        0      0        2 
   2  chr2_98228689     HCab    C    G        0      0        2 
   2  chr2_98228689     HPrz    C    G        0      0        2 
   2  chr2_98228689     ZBoe    C    G        0      0        2 
   2  chr2_98228689     ZGre    C    G        0      0        2 
   2  chr2_98228689     ZHar    C    G        0      0        2 
   2  chr2_98228689   Sample    C    G        0      0        2 
   2  chr2_98236477     AAsi    T    C        0      0        2 
   2  chr2_98236477     AKia    T    C        0      0        2 
   2  chr2_98236477     AOna    T    C      0.5      1        2 
   2  chr2_98236477     ASom    T    C        0      0        2 
   2  chr2_98236477     HCab    T    C        0      0        2 
   2  chr2_98236477     HPrz    T    C        0      0        2 
   2  chr2_98236477     ZBoe    T    C        0      0        2 
   2  chr2_98236477     ZGre    T    C        0      0        2 
   2  chr2_98236477     ZHar    T    C        0      0        2 
   2  chr2_98236477   Sample    T    C        0      0        2 
   2  chr2_98248376     AAsi    C    T        0      0        2 
   2  chr2_98248376     AKia    C    T        0      0        2 
   2  chr2_98248376     AOna    C    T        0      0        2 
   2  chr2_98248376     ASom    C    T        0      0        2 
   2  chr2_98248376     HCab    C    T        0      0        2 
   2  chr2_98248376     HPrz    C    T        0      0        2 
   2  chr2_98248376     ZBoe    C    T        0      0        2 
   2  chr2_98248376     ZGre    C    T        1      2        2 
   2  chr2_98248376     ZHar    C    T        0      0        2 
   2  chr2_98248376   Sample    C    T        0      0        2 
   2  chr2_98250548     AAsi    C    T        0      0        2 
   2  chr2_98250548     AKia    C    T        0      0        2 
   2  chr2_98250548     AOna    C    T        0      0        2 
   2  chr2_98250548     ASom    C    T        0      0        2 
   2  chr2_98250548     HCab    C    T        0      0        2 
   2  chr2_98250548     HPrz    C    T        0      0        2 
   2  chr2_98250548     ZBoe    C    T        0      0        2 
   2  chr2_98250548     ZGre    C    T        1      2        2 
   2  chr2_98250548     ZHar    C    T        0      0        2 
   2  chr2_98250548   Sample    C    T        0      0        2 
   2  chr2_98271515     AAsi    A    G        0      0        2 
   2  chr2_98271515     AKia    A    G        1      2        2 
   2  chr2_98271515     AOna    A    G      0.5      1        2 
   2  chr2_98271515     ASom    A    G        0      0        2 
   2  chr2_98271515     HCab    A    G        0      0        2 
   2  chr2_98271515     HPrz    A    G        0      0        2 
   2  chr2_98271515     ZBoe    A    G        0      0        2 
   2  chr2_98271515     ZGre    A    G        0      0        2 
   2  chr2_98271515     ZHar    A    G        0      0        2 
   2  chr2_98271515   Sample    A    G        0      0        2 
   2  chr2_98283506     AAsi    T    C        0      0        2 
   2  chr2_98283506     AKia    T    C        0      0        2 
   2  chr2_98283506     AOna    T    C      0.5      1        2 
   2  chr2_98283506     ASom    T    C        0      0        2 
   2  chr2_98283506     HCab    T    C        0      0        2 
   2  chr2_98283506     HPrz    T    C        0      0        2 
   2  chr2_98283506     ZBoe    T    C        0      0        2 
   2  chr2_98283506     ZGre    T    C        0      0        2 
   2  chr2_98283506     ZHar    T    C        0      0        2 
   2  chr2_98283506   Sample    T    C        0      0        2 
   2  chr2_98284662     AAsi    A    G        0      0        2 
   2  chr2_98284662     AKia    A    G        1      2        2 
   2  chr2_98284662     AOna    A    G        0      0        2 
   2  chr2_98284662     ASom    A    G        0      0        2 
   2  chr2_98284662     HCab    A    G        0      0        2 
   2  chr2_98284662     HPrz    A    G        0      0        2 
   2  chr2_98284662     ZBoe    A    G      0.5      1        2 
   2  chr2_98284662     ZGre    A    G        0      0        2 
   2  chr2_98284662     ZHar    A    G        0      0        2 
   2  chr2_98284662   Sample    A    G        0      0        2 
   2  chr2_98290830     AAsi    T    C        0      0        2 
   2  chr2_98290830     AKia    T    C        1      2        2 
   2  chr2_98290830     AOna    T    C        0      0        2 
   2  chr2_98290830     ASom    T    C        0      0        2 
   2  chr2_98290830     HCab    T    C        0      0        2 
   2  chr2_98290830     HPrz    T    C        0      0        2 
   2  chr2_98290830     ZBoe    T    C        0      0        2 
   2  chr2_98290830     ZGre    T    C        0      0        2 
   2  chr2_98290830     ZHar    T    C        0      0        2 
   2  chr2_98290830   Sample    T    C        0      0        2 
   2  chr2_98296426     AAsi    T    C        0      0        2 
   2  chr2_98296426     AKia    T    C        0      0        2 
   2  chr2_98296426     AOna    T    C        0      0        2 
   2  chr2_98296426     ASom    T    C        0      0        2 
   2  chr2_98296426     HCab    T    C        1      2        2 
   2  chr2_98296426     HPrz    T    C        1      2        2 
   2  chr2_98296426     ZBoe    T    C        0      0        2 
   2  chr2_98296426     ZGre    T    C        0      0        2 
   2  chr2_98296426     ZHar    T    C        0      0        2 
   2  chr2_98296426   Sample    T    C        0      0        2 
   2  chr2_98305832     AAsi    A    G        0      0        2 
   2  chr2_98305832     AKia    A    G        0      0        2 
   2  chr2_98305832     AOna    A    G        0      0        2 
   2  chr2_98305832     ASom    A    G        0      0        2 
   2  chr2_98305832     HCab    A    G        0      0        2 
   2  chr2_98305832     HPrz    A    G        0      0        2 
   2  chr2_98305832     ZBoe    A    G        0      0        2 
   2  chr2_98305832     ZGre    A    G        1      2        2 
   2  chr2_98305832     ZHar    A    G        0      0        2 
   2  chr2_98305832   Sample    A    G        0      0        2 
   2  chr2_98314005     AAsi    G    A        0      0        2 
   2  chr2_98314005     AKia    G    A        0      0        2 
   2  chr2_98314005     AOna    G    A      0.5      1        2 
   2  chr2_98314005     ASom    G    A        0      0        2 
   2  chr2_98314005     HCab    G    A        0      0        2 
   2  chr2_98314005     HPrz    G    A        0      0        2 
   2  chr2_98314005     ZBoe    G    A        0      0        2 
   2  chr2_98314005     ZGre    G    A        0      0        2 
   2  chr2_98314005     ZHar    G    A        0      0        2 
   2  chr2_98314005   Sample    G    A        0      0        2 
   2  chr2_98328966     AAsi    A    G        0      0        2 
   2  chr2_98328966     AKia    A    G        0      0        2 
   2  chr2_98328966     AOna    A    G        0      0        2 
   2  chr2_98328966     ASom    A    G        0      0        2 
   2  chr2_98328966     HCab    A    G        0      0        2 
   2  chr2_98328966     HPrz    A    G        0      0        2 
   2  chr2_98328966     ZBoe    A    G        0      0        2 
   2  chr2_98328966     ZGre    A    G      0.5      1        2 
   2  chr2_98328966     ZHar    A    G        0      0        2 
   2  chr2_98328966   Sample    A    G        0      0        2 
   2  chr2_98329170     AAsi    A    C        0      0        2 
   2  chr2_98329170     AKia    A    C      0.5      1        2 
   2  chr2_98329170     AOna    A    C        0      0        2 
   2  chr2_98329170     ASom    A    C        0      0        2 
   2  chr2_98329170     HCab    A    C        0      0        2 
   2  chr2_98329170     HPrz    A    C        0      0        2 
   2  chr2_98329170     ZBoe    A    C        0      0        2 
   2  chr2_98329170     ZGre    A    C        0      0        2 
   2  chr2_98329170     ZHar    A    C        0      0        2 
   2  chr2_98329170   Sample    A    C        0      0        2 
   2  chr2_98333542     AAsi    C    T        0      0        2 
   2  chr2_98333542     AKia    C    T        0      0        2 
   2  chr2_98333542     AOna    C    T        0      0        2 
   2  chr2_98333542     ASom    C    T        0      0        2 
   2  chr2_98333542     HCab    C    T        0      0        2 
   2  chr2_98333542     HPrz    C    T      0.5      1        2 
   2  chr2_98333542     ZBoe    C    T        0      0        2 
   2  chr2_98333542     ZGre    C    T        0      0        2 
   2  chr2_98333542     ZHar    C    T        0      0        2 
   2  chr2_98333542   Sample    C    T        0      0        2 
   2  chr2_98355825     AAsi    A    G        0      0        2 
   2  chr2_98355825     AKia    A    G        0      0        2 
   2  chr2_98355825     AOna    A    G        0      0        2 
   2  chr2_98355825     ASom    A    G        0      0        2 
   2  chr2_98355825     HCab    A    G        1      2        2 
   2  chr2_98355825     HPrz    A    G        1      2        2 
   2  chr2_98355825     ZBoe    A    G        0      0        2 
   2  chr2_98355825     ZGre    A    G        0      0        2 
   2  chr2_98355825     ZHar    A    G        0      0        2 
   2  chr2_98355825   Sample    A    G        0      0        2 
   2  chr2_98356162     AAsi    G    A        0      0        2 
   2  chr2_98356162     AKia    G    A        0      0        2 
   2  chr2_98356162     AOna    G    A        0      0        2 
   2  chr2_98356162     ASom    G    A        0      0        2 
   2  chr2_98356162     HCab    G    A      0.5      1        2 
   2  chr2_98356162     HPrz    G    A        0      0        2 
   2  chr2_98356162     ZBoe    G    A        0      0        2 
   2  chr2_98356162     ZGre    G    A        0      0        2 
   2  chr2_98356162     ZHar    G    A        0      0        2 
   2  chr2_98356162   Sample    G    A        0      0        2 
   2  chr2_98367094     AAsi    T    C        0      0        2 
   2  chr2_98367094     AKia    T    C        0      0        2 
   2  chr2_98367094     AOna    T    C        0      0        2 
   2  chr2_98367094     ASom    T    C        0      0        2 
   2  chr2_98367094     HCab    T    C        1      2        2 
   2  chr2_98367094     HPrz    T    C      0.5      1        2 
   2  chr2_98367094     ZBoe    T    C        0      0        2 
   2  chr2_98367094     ZGre    T    C        0      0        2 
   2  chr2_98367094     ZHar    T    C        0      0        2 
   2  chr2_98367094   Sample    T    C        0      0        2 
   2  chr2_98370075     AAsi    A    G        0      0        2 
   2  chr2_98370075     AKia    A    G        0      0        2 
   2  chr2_98370075     AOna    A    G        0      0        2 
   2  chr2_98370075     ASom    A    G        0      0        2 
   2  chr2_98370075     HCab    A    G        1      2        2 
   2  chr2_98370075     HPrz    A    G        1      2        2 
   2  chr2_98370075     ZBoe    A    G        0      0        2 
   2  chr2_98370075     ZGre    A    G        0      0        2 
   2  chr2_98370075     ZHar    A    G        0      0        2 
   2  chr2_98370075   Sample    A    G        0      0        2 
   2  chr2_98370336     AAsi    A    C        0      0        2 
   2  chr2_98370336     AKia    A    C        0      0        2 
   2  chr2_98370336     AOna    A    C        0      0        2 
   2  chr2_98370336     ASom    A    C        0      0        2 
   2  chr2_98370336     HCab    A    C        1      2        2 
   2  chr2_98370336     HPrz    A    C        1      2        2 
   2  chr2_98370336     ZBoe    A    C        0      0        2 
   2  chr2_98370336     ZGre    A    C        0      0        2 
   2  chr2_98370336     ZHar    A    C        0      0        2 
   2  chr2_98370336   Sample    A    C        0      0        2 
   2  chr2_98378385     AAsi    C    T        0      0        2 
   2  chr2_98378385     AKia    C    T        0      0        2 
   2  chr2_98378385     AOna    C    T        0      0        2 
   2  chr2_98378385     ASom    C    T        0      0        2 
   2  chr2_98378385     HCab    C    T        0      0        2 
   2  chr2_98378385     HPrz    C    T        0      0        2 
   2  chr2_98378385     ZBoe    C    T        0      0        2 
   2  chr2_98378385     ZGre    C    T        0      0        2 
   2  chr2_98378385     ZHar    C    T      0.5      1        2 
   2  chr2_98378385   Sample    C    T        0      0        2 
   2  chr2_98382043     AAsi    C    T        0      0        2 
   2  chr2_98382043     AKia    C    T        0      0        2 
   2  chr2_98382043     AOna    C    T        0      0        2 
   2  chr2_98382043     ASom    C    T        0      0        2 
   2  chr2_98382043     HCab    C    T        0      0        2 
   2  chr2_98382043     HPrz    C    T        0      0        2 
   2  chr2_98382043     ZBoe    C    T        1      2        2 
   2  chr2_98382043     ZGre    C    T        0      0        2 
   2  chr2_98382043     ZHar    C    T        0      0        2 
   2  chr2_98382043   Sample    C    T        0      0        2 
   2  chr2_98383869     AAsi    A    G        0      0        2 
   2  chr2_98383869     AKia    A    G        1      2        2 
   2  chr2_98383869     AOna    A    G        0      0        2 
   2  chr2_98383869     ASom    A    G        0      0        2 
   2  chr2_98383869     HCab    A    G        0      0        2 
   2  chr2_98383869     HPrz    A    G        0      0        2 
   2  chr2_98383869     ZBoe    A    G        0      0        2 
   2  chr2_98383869     ZGre    A    G        0      0        2 
   2  chr2_98383869     ZHar    A    G        0      0        2 
   2  chr2_98383869   Sample    A    G        0      0        2 
   2  chr2_98386091     AAsi    A    G        1      2        2 
   2  chr2_98386091     AKia    A    G        0      0        2 
   2  chr2_98386091     AOna    A    G        0      0        2 
   2  chr2_98386091     ASom    A    G        1      2        2 
   2  chr2_98386091     HCab    A    G        0      0        2 
   2  chr2_98386091     HPrz    A    G        0      0        2 
   2  chr2_98386091     ZBoe    A    G        0      0        2 
   2  chr2_98386091     ZGre    A    G        0      0        2 
   2  chr2_98386091     ZHar    A    G        0      0        2 
   2  chr2_98386091   Sample    A    G        1      2        2 
   2  chr2_98419106     AAsi    C    T        0      0        2 
   2  chr2_98419106     AKia    C    T        1      2        2 
   2  chr2_98419106     AOna    C    T        0      0        2 
   2  chr2_98419106     ASom    C    T        0      0        2 
   2  chr2_98419106     HCab    C    T        0      0        2 
   2  chr2_98419106     HPrz    C    T        0      0        2 
   2  chr2_98419106     ZBoe    C    T        0      0        2 
   2  chr2_98419106     ZGre    C    T        0      0        2 
   2  chr2_98419106     ZHar    C    T        0      0        2 
   2  chr2_98419106   Sample    C    T        0      0        2 
   2  chr2_98419157     AAsi    T    G        0      0        2 
   2  chr2_98419157     AKia    T    G        0      0        2 
   2  chr2_98419157     AOna    T    G        0      0        2 
   2  chr2_98419157     ASom    T    G        0      0        2 
   2  chr2_98419157     HCab    T    G        0      0        2 
   2  chr2_98419157     HPrz    T    G      0.5      1        2 
   2  chr2_98419157     ZBoe    T    G        0      0        2 
   2  chr2_98419157     ZGre    T    G        0      0        2 
   2  chr2_98419157     ZHar    T    G        0      0        2 
   2  chr2_98419157   Sample    T    G        0      0        2 
   2  chr2_98419262     AAsi    G    C        0      0        2 
   2  chr2_98419262     AKia    G    C      0.5      1        2 
   2  chr2_98419262     AOna    G    C        0      0        2 
   2  chr2_98419262     ASom    G    C        0      0        2 
   2  chr2_98419262     HCab    G    C        0      0        2 
   2  chr2_98419262     HPrz    G    C        0      0        2 
   2  chr2_98419262     ZBoe    G    C        0      0        2 
   2  chr2_98419262     ZGre    G    C        0      0        2 
   2  chr2_98419262     ZHar    G    C        0      0        2 
   2  chr2_98419262   Sample    G    C        0      0        2 
   2  chr2_98449877     AAsi    A    C        0      0        2 
   2  chr2_98449877     AKia    A    C      0.5      1        2 
   2  chr2_98449877     AOna    A    C        0      0        2 
   2  chr2_98449877     ASom    A    C        0      0        2 
   2  chr2_98449877     HCab    A    C        0      0        2 
   2  chr2_98449877     HPrz    A    C        0      0        2 
   2  chr2_98449877     ZBoe    A    C        0      0        2 
   2  chr2_98449877     ZGre    A    C        0      0        2 
   2  chr2_98449877     ZHar    A    C        0      0        2 
   2  chr2_98449877   Sample    A    C        0      0        2 
   2  chr2_98454832     AAsi    A    G        0      0        2 
   2  chr2_98454832     AKia    A    G        0      0        2 
   2  chr2_98454832     AOna    A    G        0      0        2 
   2  chr2_98454832     ASom    A    G        0      0        2 
   2  chr2_98454832     HCab    A    G        0      0        2 
   2  chr2_98454832     HPrz    A    G        0      0        2 
   2  chr2_98454832     ZBoe    A    G        0      0        2 
   2  chr2_98454832     ZGre    A    G        0      0        2 
   2  chr2_98454832     ZHar    A    G        1      2        2 
   2  chr2_98454832   Sample    A    G        0      0        2 
   2  chr2_98466756     AAsi    G    T        0      0        2 
   2  chr2_98466756     AKia    G    T        0      0        2 
   2  chr2_98466756     AOna    G    T        0      0        2 
   2  chr2_98466756     ASom    G    T        0      0        2 
   2  chr2_98466756     HCab    G    T        1      2        2 
   2  chr2_98466756     HPrz    G    T        1      2        2 
   2  chr2_98466756     ZBoe    G    T        0      0        2 
   2  chr2_98466756     ZGre    G    T        0      0        2 
   2  chr2_98466756     ZHar    G    T        0      0        2 
   2  chr2_98466756   Sample    G    T        0      0        2 
   2  chr2_98470295     AAsi    T    C        0      0        2 
   2  chr2_98470295     AKia    T    C        0      0        2 
   2  chr2_98470295     AOna    T    C        0      0        2 
   2  chr2_98470295     ASom    T    C        0      0        2 
   2  chr2_98470295     HCab    T    C        1      2        2 
   2  chr2_98470295     HPrz    T    C        1      2        2 
   2  chr2_98470295     ZBoe    T    C        0      0        2 
   2  chr2_98470295     ZGre    T    C        0      0        2 
   2  chr2_98470295     ZHar    T    C        0      0        2 
   2  chr2_98470295   Sample    T    C        0      0        2 
   2  chr2_98482643     AAsi    A    G        1      2        2 
   2  chr2_98482643     AKia    A    G        0      0        2 
   2  chr2_98482643     AOna    A    G        0      0        2 
   2  chr2_98482643     ASom    A    G        1      2        2 
   2  chr2_98482643     HCab    A    G        1      2        2 
   2  chr2_98482643     HPrz    A    G        1      2        2 
   2  chr2_98482643     ZBoe    A    G        0      0        2 
   2  chr2_98482643     ZGre    A    G        0      0        2 
   2  chr2_98482643     ZHar    A    G        0      0        2 
   2  chr2_98482643   Sample    A    G        1      2        2 
   2  chr2_98485855     AAsi    T    C        1      2        2 
   2  chr2_98485855     AKia    T    C        0      0        2 
   2  chr2_98485855     AOna    T    C        0      0        2 
   2  chr2_98485855     ASom    T    C        1      2        2 
   2  chr2_98485855     HCab    T    C        0      0        2 
   2  chr2_98485855     HPrz    T    C        0      0        2 
   2  chr2_98485855     ZBoe    T    C        0      0        2 
   2  chr2_98485855     ZGre    T    C        0      0        2 
   2  chr2_98485855     ZHar    T    C        0      0        2 
   2  chr2_98485855   Sample    T    C        1      2        2 
   2  chr2_98489957     AAsi    G    A        0      0        2 
   2  chr2_98489957     AKia    G    A        0      0        2 
   2  chr2_98489957     AOna    G    A        0      0        2 
   2  chr2_98489957     ASom    G    A        0      0        2 
   2  chr2_98489957     HCab    G    A        1      2        2 
   2  chr2_98489957     HPrz    G    A        1      2        2 
   2  chr2_98489957     ZBoe    G    A        0      0        2 
   2  chr2_98489957     ZGre    G    A        0      0        2 
   2  chr2_98489957     ZHar    G    A        0      0        2 
   2  chr2_98489957   Sample    G    A        0      0        2 
   2  chr2_98490862     AAsi    C    T        0      0        2 
   2  chr2_98490862     AKia    C    T        0      0        2 
   2  chr2_98490862     AOna    C    T        0      0        2 
   2  chr2_98490862     ASom    C    T        0      0        2 
   2  chr2_98490862     HCab    C    T        0      0        2 
   2  chr2_98490862     HPrz    C    T        0      0        2 
   2  chr2_98490862     ZBoe    C    T      0.5      1        2 
   2  chr2_98490862     ZGre    C    T        0      0        2 
   2  chr2_98490862     ZHar    C    T        0      0        2 
   2  chr2_98490862   Sample    C    T        0      0        2 
   2  chr2_98495013     AAsi    C    G        0      0        2 
   2  chr2_98495013     AKia    C    G        0      0        2 
   2  chr2_98495013     AOna    C    G        0      0        2 
   2  chr2_98495013     ASom    C    G        0      0        2 
   2  chr2_98495013     HCab    C    G        0      0        2 
   2  chr2_98495013     HPrz    C    G        0      0        2 
   2  chr2_98495013     ZBoe    C    G        0      0        2 
   2  chr2_98495013     ZGre    C    G        0      0        2 
   2  chr2_98495013     ZHar    C    G      0.5      1        2 
   2  chr2_98495013   Sample    C    G        0      0        2 
   2  chr2_98500487     AAsi    C    A        0      0        2 
   2  chr2_98500487     AKia    C    A        0      0        2 
   2  chr2_98500487     AOna    C    A        1      2        2 
   2  chr2_98500487     ASom    C    A        0      0        2 
   2  chr2_98500487     HCab    C    A        0      0        2 
   2  chr2_98500487     HPrz    C    A        0      0        2 
   2  chr2_98500487     ZBoe    C    A        0      0        2 
   2  chr2_98500487     ZGre    C    A        0      0        2 
   2  chr2_98500487     ZHar    C    A        0      0        2 
   2  chr2_98500487   Sample    C    A        0      0        2 
   2  chr2_98505764     AAsi    G    A        0      0        2 
   2  chr2_98505764     AKia    G    A        0      0        2 
   2  chr2_98505764     AOna    G    A        0      0        2 
   2  chr2_98505764     ASom    G    A        0      0        2 
   2  chr2_98505764     HCab    G    A        1      2        2 
   2  chr2_98505764     HPrz    G    A        1      2        2 
   2  chr2_98505764     ZBoe    G    A        0      0        2 
   2  chr2_98505764     ZGre    G    A        0      0        2 
   2  chr2_98505764     ZHar    G    A        0      0        2 
   2  chr2_98505764   Sample    G    A        0      0        2 
   2  chr2_98515777     AAsi    G    C        0      0        2 
   2  chr2_98515777     AKia    G    C        0      0        2 
   2  chr2_98515777     AOna    G    C        0      0        2 
   2  chr2_98515777     ASom    G    C      0.5      1        2 
   2  chr2_98515777     HCab    G    C        0      0        2 
   2  chr2_98515777     HPrz    G    C        0      0        2 
   2  chr2_98515777     ZBoe    G    C        0      0        2 
   2  chr2_98515777     ZGre    G    C        0      0        2 
   2  chr2_98515777     ZHar    G    C        0      0        2 
   2  chr2_98515777   Sample    G    C        0      0        2 
   2  chr2_98523791     AAsi    G    C        0      0        2 
   2  chr2_98523791     AKia    G    C        0      0        2 
   2  chr2_98523791     AOna    G    C        0      0        2 
   2  chr2_98523791     ASom    G    C        0      0        2 
   2  chr2_98523791     HCab    G    C        1      2        2 
   2  chr2_98523791     HPrz    G    C        1      2        2 
   2  chr2_98523791     ZBoe    G    C        0      0        2 
   2  chr2_98523791     ZGre    G    C        0      0        2 
   2  chr2_98523791     ZHar    G    C        0      0        2 
   2  chr2_98523791   Sample    G    C        0      0        2 
   2  chr2_98527723     AAsi    T    G        0      0        2 
   2  chr2_98527723     AKia    T    G        0      0        2 
   2  chr2_98527723     AOna    T    G        0      0        2 
   2  chr2_98527723     ASom    T    G        0      0        2 
   2  chr2_98527723     HCab    T    G        1      2        2 
   2  chr2_98527723     HPrz    T    G        1      2        2 
   2  chr2_98527723     ZBoe    T    G        0      0        2 
   2  chr2_98527723     ZGre    T    G        0      0        2 
   2  chr2_98527723     ZHar    T    G        0      0        2 
   2  chr2_98527723   Sample    T    G        0      0        2 
   2  chr2_98532620     AAsi    A    G        0      0        2 
   2  chr2_98532620     AKia    A    G        0      0        2 
   2  chr2_98532620     AOna    A    G        0      0        2 
   2  chr2_98532620     ASom    A    G        0      0        2 
   2  chr2_98532620     HCab    A    G        0      0        2 
   2  chr2_98532620     HPrz    A    G        0      0        2 
   2  chr2_98532620     ZBoe    A    G        0      0        2 
   2  chr2_98532620     ZGre    A    G        0      0        2 
   2  chr2_98532620     ZHar    A    G        1      2        2 
   2  chr2_98532620   Sample    A    G        0      0        2 
   2  chr2_98537443     AAsi    C    A        0      0        2 
   2  chr2_98537443     AKia    C    A        0      0        2 
   2  chr2_98537443     AOna    C    A        0      0        2 
   2  chr2_98537443     ASom    C    A        0      0        2 
   2  chr2_98537443     HCab    C    A        0      0        2 
   2  chr2_98537443     HPrz    C    A        0      0        2 
   2  chr2_98537443     ZBoe    C    A        0      0        2 
   2  chr2_98537443     ZGre    C    A        0      0        2 
   2  chr2_98537443     ZHar    C    A        1      2        2 
   2  chr2_98537443   Sample    C    A        0      0        2 
   2  chr2_98542475     AAsi    C    A        0      0        2 
   2  chr2_98542475     AKia    C    A        0      0        2 
   2  chr2_98542475     AOna    C    A        0      0        2 
   2  chr2_98542475     ASom    C    A        0      0        2 
   2  chr2_98542475     HCab    C    A        1      2        2 
   2  chr2_98542475     HPrz    C    A        1      2        2 
   2  chr2_98542475     ZBoe    C    A        0      0        2 
   2  chr2_98542475     ZGre    C    A        0      0        2 
   2  chr2_98542475     ZHar    C    A        0      0        2 
   2  chr2_98542475   Sample    C    A        0      0        2 
   2  chr2_98545503     AAsi    A    G        0      0        2 
   2  chr2_98545503     AKia    A    G        0      0        2 
   2  chr2_98545503     AOna    A    G        0      0        2 
   2  chr2_98545503     ASom    A    G        0      0        2 
   2  chr2_98545503     HCab    A    G        1      2        2 
   2  chr2_98545503     HPrz    A    G        1      2        2 
   2  chr2_98545503     ZBoe    A    G        0      0        2 
   2  chr2_98545503     ZGre    A    G        0      0        2 
   2  chr2_98545503     ZHar    A    G        0      0        2 
   2  chr2_98545503   Sample    A    G        0      0        2 
   2  chr2_98546297     AAsi    T    C        0      0        2 
   2  chr2_98546297     AKia    T    C        0      0        2 
   2  chr2_98546297     AOna    T    C        0      0        2 
   2  chr2_98546297     ASom    T    C        0      0        2 
   2  chr2_98546297     HCab    T    C        0      0        2 
   2  chr2_98546297     HPrz    T    C        0      0        2 
   2  chr2_98546297     ZBoe    T    C        0      0        2 
   2  chr2_98546297     ZGre    T    C      0.5      1        2 
   2  chr2_98546297     ZHar    T    C        0      0        2 
   2  chr2_98546297   Sample    T    C        0      0        2 
   2  chr2_98548289     AAsi    G    A        0      0        2 
   2  chr2_98548289     AKia    G    A        0      0        2 
   2  chr2_98548289     AOna    G    A        0      0        2 
   2  chr2_98548289     ASom    G    A        0      0        2 
   2  chr2_98548289     HCab    G    A        0      0        2 
   2  chr2_98548289     HPrz    G    A        0      0        2 
   2  chr2_98548289     ZBoe    G    A        0      0        2 
   2  chr2_98548289     ZGre    G    A        0      0        2 
   2  chr2_98548289     ZHar    G    A      0.5      1        2 
   2  chr2_98548289   Sample    G    A        0      0        2 
   2  chr2_98549661     AAsi    T    G        0      0        2 
   2  chr2_98549661     AKia    T    G        0      0        2 
   2  chr2_98549661     AOna    T    G        0      0        2 
   2  chr2_98549661     ASom    T    G        0      0        2 
   2  chr2_98549661     HCab    T    G        1      2        2 
   2  chr2_98549661     HPrz    T    G        1      2        2 
   2  chr2_98549661     ZBoe    T    G        0      0        2 
   2  chr2_98549661     ZGre    T    G        0      0        2 
   2  chr2_98549661     ZHar    T    G        0      0        2 
   2  chr2_98549661   Sample    T    G        0      0        2 
   2  chr2_98551357     AAsi    C    T        0      0        2 
   2  chr2_98551357     AKia    C    T        0      0        2 
   2  chr2_98551357     AOna    C    T        0      0        2 
   2  chr2_98551357     ASom    C    T        0      0        2 
   2  chr2_98551357     HCab    C    T        0      0        2 
   2  chr2_98551357     HPrz    C    T        0      0        2 
   2  chr2_98551357     ZBoe    C    T        0      0        2 
   2  chr2_98551357     ZGre    C    T        0      0        2 
   2  chr2_98551357     ZHar    C    T      0.5      1        2 
   2  chr2_98551357   Sample    C    T        0      0        2 
   2  chr2_98553351     AAsi    T    C        0      0        2 
   2  chr2_98553351     AKia    T    C        0      0        2 
   2  chr2_98553351     AOna    T    C        0      0        2 
   2  chr2_98553351     ASom    T    C        0      0        2 
   2  chr2_98553351     HCab    T    C        0      0        2 
   2  chr2_98553351     HPrz    T    C        0      0        2 
   2  chr2_98553351     ZBoe    T    C      0.5      1        2 
   2  chr2_98553351     ZGre    T    C        0      0        2 
   2  chr2_98553351     ZHar    T    C        0      0        2 
   2  chr2_98553351   Sample    T    C        0      0        2 
   2  chr2_98572595     AAsi    G    A        0      0        2 
   2  chr2_98572595     AKia    G    A        0      0        2 
   2  chr2_98572595     AOna    G    A      0.5      1        2 
   2  chr2_98572595     ASom    G    A        0      0        2 
   2  chr2_98572595     HCab    G    A        0      0        2 
   2  chr2_98572595     HPrz    G    A        0      0        2 
   2  chr2_98572595     ZBoe    G    A        0      0        2 
   2  chr2_98572595     ZGre    G    A        0      0        2 
   2  chr2_98572595     ZHar    G    A        0      0        2 
   2  chr2_98572595   Sample    G    A        0      0        2 
   2  chr2_98577667     AAsi    A    G        0      0        2 
   2  chr2_98577667     AKia    A    G        0      0        2 
   2  chr2_98577667     AOna    A    G        0      0        2 
   2  chr2_98577667     ASom    A    G        0      0        2 
   2  chr2_98577667     HCab    A    G        0      0        2 
   2  chr2_98577667     HPrz    A    G      0.5      1        2 
   2  chr2_98577667     ZBoe    A    G        0      0        2 
   2  chr2_98577667     ZGre    A    G        0      0        2 
   2  chr2_98577667     ZHar    A    G        0      0        2 
   2  chr2_98577667   Sample    A    G        0      0        2 
   2  chr2_98577945     AAsi    C    T        0      0        2 
   2  chr2_98577945     AKia    C    T        0      0        2 
   2  chr2_98577945     AOna    C    T        0      0        2 
   2  chr2_98577945     ASom    C    T        1      2        2 
   2  chr2_98577945     HCab    C    T        0      0        2 
   2  chr2_98577945     HPrz    C    T        0      0        2 
   2  chr2_98577945     ZBoe    C    T        0      0        2 
   2  chr2_98577945     ZGre    C    T        0      0        2 
   2  chr2_98577945     ZHar    C    T        0      0        2 
   2  chr2_98577945   Sample    C    T        0      0        2 
   2  chr2_98582590     AAsi    C    T        1      2        2 
   2  chr2_98582590     AKia    C    T        0      0        2 
   2  chr2_98582590     AOna    C    T        0      0        2 
   2  chr2_98582590     ASom    C    T        0      0        2 
   2  chr2_98582590     HCab    C    T        0      0        2 
   2  chr2_98582590     HPrz    C    T        0      0        2 
   2  chr2_98582590     ZBoe    C    T        0      0        2 
   2  chr2_98582590     ZGre    C    T        0      0        2 
   2  chr2_98582590     ZHar    C    T        0      0        2 
   2  chr2_98582590   Sample    C    T        0      0        2 
   2  chr2_98584008     AAsi    G    A        0      0        2 
   2  chr2_98584008     AKia    G    A        0      0        2 
   2  chr2_98584008     AOna    G    A        0      0        2 
   2  chr2_98584008     ASom    G    A        0      0        2 
   2  chr2_98584008     HCab    G    A        0      0        2 
   2  chr2_98584008     HPrz    G    A        0      0        2 
   2  chr2_98584008     ZBoe    G    A        0      0        2 
   2  chr2_98584008     ZGre    G    A        0      0        2 
   2  chr2_98584008     ZHar    G    A        1      2        2 
   2  chr2_98584008   Sample    G    A        0      0        2 
   2  chr2_98591870     AAsi    G    A        0      0        2 
   2  chr2_98591870     AKia    G    A        0      0        2 
   2  chr2_98591870     AOna    G    A        0      0        2 
   2  chr2_98591870     ASom    G    A        0      0        2 
   2  chr2_98591870     HCab    G    A        0      0        2 
   2  chr2_98591870     HPrz    G    A        0      0        2 
   2  chr2_98591870     ZBoe    G    A      0.5      1        2 
   2  chr2_98591870     ZGre    G    A        0      0        2 
   2  chr2_98591870     ZHar    G    A        0      0        2 
   2  chr2_98591870   Sample    G    A        0      0        2 
   2  chr2_98605221     AAsi    G    T        0      0        2 
   2  chr2_98605221     AKia    G    T      0.5      1        2 
   2  chr2_98605221     AOna    G    T        0      0        2 
   2  chr2_98605221     ASom    G    T        0      0        2 
   2  chr2_98605221     HCab    G    T        0      0        2 
   2  chr2_98605221     HPrz    G    T        0      0        2 
   2  chr2_98605221     ZBoe    G    T        0      0        2 
   2  chr2_98605221     ZGre    G    T        0      0        2 
   2  chr2_98605221     ZHar    G    T        0      0        2 
   2  chr2_98605221   Sample    G    T        0      0        2 
   2  chr2_98606361     AAsi    C    T        0      0        2 
   2  chr2_98606361     AKia    C    T        0      0        2 
   2  chr2_98606361     AOna    C    T        0      0        2 
   2  chr2_98606361     ASom    C    T        0      0        2 
   2  chr2_98606361     HCab    C    T        1      2        2 
   2  chr2_98606361     HPrz    C    T        1      2        2 
   2  chr2_98606361     ZBoe    C    T        0      0        2 
   2  chr2_98606361     ZGre    C    T        0      0        2 
   2  chr2_98606361     ZHar    C    T        0      0        2 
   2  chr2_98606361   Sample    C    T        0      0        2 
   2  chr2_98607498     AAsi    G    A        0      0        2 
   2  chr2_98607498     AKia    G    A        0      0        2 
   2  chr2_98607498     AOna    G    A        0      0        2 
   2  chr2_98607498     ASom    G    A        0      0        2 
   2  chr2_98607498     HCab    G    A        0      0        2 
   2  chr2_98607498     HPrz    G    A        0      0        2 
   2  chr2_98607498     ZBoe    G    A      0.5      1        2 
   2  chr2_98607498     ZGre    G    A        0      0        2 
   2  chr2_98607498     ZHar    G    A        0      0        2 
   2  chr2_98607498   Sample    G    A        0      0        2 
   2  chr2_98609963     AAsi    C    A        0      0        2 
   2  chr2_98609963     AKia    C    A        0      0        2 
   2  chr2_98609963     AOna    C    A        0      0        2 
   2  chr2_98609963     ASom    C    A        0      0        2 
   2  chr2_98609963     HCab    C    A        0      0        2 
   2  chr2_98609963     HPrz    C    A        0      0        2 
   2  chr2_98609963     ZBoe    C    A        0      0        2 
   2  chr2_98609963     ZGre    C    A      0.5      1        2 
   2  chr2_98609963     ZHar    C    A        0      0        2 
   2  chr2_98609963   Sample    C    A        0      0        2 
   2  chr2_98611740     AAsi    C    T        0      0        2 
   2  chr2_98611740     AKia    C    T        0      0        2 
   2  chr2_98611740     AOna    C    T        0      0        2 
   2  chr2_98611740     ASom    C    T        0      0        2 
   2  chr2_98611740     HCab    C    T        0      0        2 
   2  chr2_98611740     HPrz    C    T        0      0        2 
   2  chr2_98611740     ZBoe    C    T        0      0        2 
   2  chr2_98611740     ZGre    C    T      0.5      1        2 
   2  chr2_98611740     ZHar    C    T        0      0        2 
   2  chr2_98611740   Sample    C    T        0      0        2 
   2  chr2_98621295     AAsi    C    T        0      0        2 
   2  chr2_98621295     AKia    C    T        0      0        2 
   2  chr2_98621295     AOna    C    T        0      0        2 
   2  chr2_98621295     ASom    C    T        0      0        2 
   2  chr2_98621295     HCab    C    T      0.5      1        2 
   2  chr2_98621295     HPrz    C    T        0      0        2 
   2  chr2_98621295     ZBoe    C    T        0      0        2 
   2  chr2_98621295     ZGre    C    T        0      0        2 
   2  chr2_98621295     ZHar    C    T        0      0        2 
   2  chr2_98621295   Sample    C    T        0      0        2 
   2  chr2_98621437     AAsi    G    A        0      0        2 
   2  chr2_98621437     AKia    G    A      0.5      1        2 
   2  chr2_98621437     AOna    G    A        0      0        2 
   2  chr2_98621437     ASom    G    A        0      0        2 
   2  chr2_98621437     HCab    G    A        0      0        2 
   2  chr2_98621437     HPrz    G    A        0      0        2 
   2  chr2_98621437     ZBoe    G    A        0      0        2 
   2  chr2_98621437     ZGre    G    A        0      0        2 
   2  chr2_98621437     ZHar    G    A        0      0        2 
   2  chr2_98621437   Sample    G    A        0      0        2 
   2  chr2_98621751     AAsi    T    G        0      0        2 
   2  chr2_98621751     AKia    T    G        0      0        2 
   2  chr2_98621751     AOna    T    G        0      0        2 
   2  chr2_98621751     ASom    T    G        1      2        2 
   2  chr2_98621751     HCab    T    G        0      0        2 
   2  chr2_98621751     HPrz    T    G        0      0        2 
   2  chr2_98621751     ZBoe    T    G        0      0        2 
   2  chr2_98621751     ZGre    T    G        0      0        2 
   2  chr2_98621751     ZHar    T    G        0      0        2 
   2  chr2_98621751   Sample    T    G        0      0        2 
   2  chr2_98622929     AAsi    G    A        0      0        2 
   2  chr2_98622929     AKia    G    A        0      0        2 
   2  chr2_98622929     AOna    G    A        0      0        2 
   2  chr2_98622929     ASom    G    A        0      0        2 
   2  chr2_98622929     HCab    G    A        0      0        2 
   2  chr2_98622929     HPrz    G    A        0      0        2 
   2  chr2_98622929     ZBoe    G    A      0.5      1        2 
   2  chr2_98622929     ZGre    G    A        0      0        2 
   2  chr2_98622929     ZHar    G    A        0      0        2 
   2  chr2_98622929   Sample    G    A        0      0        2 
   2  chr2_98630682     AAsi    G    C        0      0        2 
   2  chr2_98630682     AKia    G    C      0.5      1        2 
   2  chr2_98630682     AOna    G    C        0      0        2 
   2  chr2_98630682     ASom    G    C        0      0        2 
   2  chr2_98630682     HCab    G    C        0      0        2 
   2  chr2_98630682     HPrz    G    C        0      0        2 
   2  chr2_98630682     ZBoe    G    C        0      0        2 
   2  chr2_98630682     ZGre    G    C        0      0        2 
   2  chr2_98630682     ZHar    G    C        0      0        2 
   2  chr2_98630682   Sample    G    C        0      0        2 
   2  chr2_98653490     AAsi    T    C        0      0        2 
   2  chr2_98653490     AKia    T    C      0.5      1        2 
   2  chr2_98653490     AOna    T    C      0.5      1        2 
   2  chr2_98653490     ASom    T    C        0      0        2 
   2  chr2_98653490     HCab    T    C        0      0        2 
   2  chr2_98653490     HPrz    T    C        0      0        2 
   2  chr2_98653490     ZBoe    T    C        0      0        2 
   2  chr2_98653490     ZGre    T    C        0      0        2 
   2  chr2_98653490     ZHar    T    C        0      0        2 
   2  chr2_98653490   Sample    T    C        0      0        2 
   2  chr2_98684855     AAsi    A    C        0      0        2 
   2  chr2_98684855     AKia    A    C      0.5      1        2 
   2  chr2_98684855     AOna    A    C        0      0        2 
   2  chr2_98684855     ASom    A    C        0      0        2 
   2  chr2_98684855     HCab    A    C        0      0        2 
   2  chr2_98684855     HPrz    A    C        0      0        2 
   2  chr2_98684855     ZBoe    A    C        0      0        2 
   2  chr2_98684855     ZGre    A    C        0      0        2 
   2  chr2_98684855     ZHar    A    C        0      0        2 
   2  chr2_98684855   Sample    A    C        0      0        2 
   2  chr2_98695943     AAsi    A    G        0      0        2 
   2  chr2_98695943     AKia    A    G        0      0        2 
   2  chr2_98695943     AOna    A    G        0      0        2 
   2  chr2_98695943     ASom    A    G        0      0        2 
   2  chr2_98695943     HCab    A    G        1      2        2 
   2  chr2_98695943     HPrz    A    G        1      2        2 
   2  chr2_98695943     ZBoe    A    G        0      0        2 
   2  chr2_98695943     ZGre    A    G        0      0        2 
   2  chr2_98695943     ZHar    A    G        0      0        2 
   2  chr2_98695943   Sample    A    G        0      0        2 
   2  chr2_98698344     AAsi    T    G        0      0        2 
   2  chr2_98698344     AKia    T    G        0      0        2 
   2  chr2_98698344     AOna    T    G        0      0        2 
   2  chr2_98698344     ASom    T    G        0      0        2 
   2  chr2_98698344     HCab    T    G        0      0        2 
   2  chr2_98698344     HPrz    T    G        0      0        2 
   2  chr2_98698344     ZBoe    T    G        0      0        2 
   2  chr2_98698344     ZGre    T    G      0.5      1        2 
   2  chr2_98698344     ZHar    T    G        0      0        2 
   2  chr2_98698344   Sample    T    G        0      0        2 
   2  chr2_98742820     AAsi    T    G        0      0        2 
   2  chr2_98742820     AKia    T    G        0      0        2 
   2  chr2_98742820     AOna    T    G        0      0        2 
   2  chr2_98742820     ASom    T    G        0      0        2 
   2  chr2_98742820     HCab    T    G      0.5      1        2 
   2  chr2_98742820     HPrz    T    G      0.5      1        2 
   2  chr2_98742820     ZBoe    T    G        0      0        2 
   2  chr2_98742820     ZGre    T    G        0      0        2 
   2  chr2_98742820     ZHar    T    G        0      0        2 
   2  chr2_98742820   Sample    T    G        0      0        2 
   2  chr2_98745956     AAsi    T    C        0      0        2 
   2  chr2_98745956     AKia    T    C        0      0        2 
   2  chr2_98745956     AOna    T    C        0      0        2 
   2  chr2_98745956     ASom    T    C        0      0        2 
   2  chr2_98745956     HCab    T    C        0      0        2 
   2  chr2_98745956     HPrz    T    C        0      0        2 
   2  chr2_98745956     ZBoe    T    C        0      0        2 
   2  chr2_98745956     ZGre    T    C        0      0        2 
   2  chr2_98745956     ZHar    T    C      0.5      1        2 
   2  chr2_98745956   Sample    T    C        0      0        2 
   2  chr2_98759416     AAsi    G    T        0      0        2 
   2  chr2_98759416     AKia    G    T        0      0        2 
   2  chr2_98759416     AOna    G    T        0      0        2 
   2  chr2_98759416     ASom    G    T        0      0        2 
   2  chr2_98759416     HCab    G    T        0      0        2 
   2  chr2_98759416     HPrz    G    T      0.5      1        2 
   2  chr2_98759416     ZBoe    G    T        0      0        2 
   2  chr2_98759416     ZGre    G    T        0      0        2 
   2  chr2_98759416     ZHar    G    T        0      0        2 
   2  chr2_98759416   Sample    G    T        0      0        2 
   2  chr2_98762671     AAsi    T    C        0      0        2 
   2  chr2_98762671     AKia    T    C        0      0        2 
   2  chr2_98762671     AOna    T    C        0      0        2 
   2  chr2_98762671     ASom    T    C        0      0        2 
   2  chr2_98762671     HCab    T    C        1      2        2 
   2  chr2_98762671     HPrz    T    C        1      2        2 
   2  chr2_98762671     ZBoe    T    C        0      0        2 
   2  chr2_98762671     ZGre    T    C        0      0        2 
   2  chr2_98762671     ZHar    T    C        0      0        2 
   2  chr2_98762671   Sample    T    C        0      0        2 
   2  chr2_98766349     AAsi    A    G        0      0        2 
   2  chr2_98766349     AKia    A    G        0      0        2 
   2  chr2_98766349     AOna    A    G        0      0        2 
   2  chr2_98766349     ASom    A    G        0      0        2 
   2  chr2_98766349     HCab    A    G        1      2        2 
   2  chr2_98766349     HPrz    A    G        1      2        2 
   2  chr2_98766349     ZBoe    A    G        0      0        2 
   2  chr2_98766349     ZGre    A    G        0      0        2 
   2  chr2_98766349     ZHar    A    G        0      0        2 
   2  chr2_98766349   Sample    A    G        0      0        2 
   2  chr2_98768873     AAsi    G    A        0      0        2 
   2  chr2_98768873     AKia    G    A        0      0        2 
   2  chr2_98768873     AOna    G    A        0      0        2 
   2  chr2_98768873     ASom    G    A        0      0        2 
   2  chr2_98768873     HCab    G    A        1      2        2 
   2  chr2_98768873     HPrz    G    A        1      2        2 
   2  chr2_98768873     ZBoe    G    A        0      0        2 
   2  chr2_98768873     ZGre    G    A        0      0        2 
   2  chr2_98768873     ZHar    G    A        0      0        2 
   2  chr2_98768873   Sample    G    A        0      0        2 
   2  chr2_98772842     AAsi    G    A        0      0        2 
   2  chr2_98772842     AKia    G    A        0      0        2 
   2  chr2_98772842     AOna    G    A        0      0        2 
   2  chr2_98772842     ASom    G    A        0      0        2 
   2  chr2_98772842     HCab    G    A        0      0        2 
   2  chr2_98772842     HPrz    G    A        0      0        2 
   2  chr2_98772842     ZBoe    G    A      0.5      1        2 
   2  chr2_98772842     ZGre    G    A        0      0        2 
   2  chr2_98772842     ZHar    G    A        0      0        2 
   2  chr2_98772842   Sample    G    A        0      0        2 
   2  chr2_98778490     AAsi    G    C        0      0        2 
   2  chr2_98778490     AKia    G    C        0      0        2 
   2  chr2_98778490     AOna    G    C        0      0        2 
   2  chr2_98778490     ASom    G    C        0      0        2 
   2  chr2_98778490     HCab    G    C        0      0        2 
   2  chr2_98778490     HPrz    G    C      0.5      1        2 
   2  chr2_98778490     ZBoe    G    C        0      0        2 
   2  chr2_98778490     ZGre    G    C        0      0        2 
   2  chr2_98778490     ZHar    G    C        0      0        2 
   2  chr2_98778490   Sample    G    C        0      0        2 
   2  chr2_98782825     AAsi    T    C        0      0        2 
   2  chr2_98782825     AKia    T    C        0      0        2 
   2  chr2_98782825     AOna    T    C        0      0        2 
   2  chr2_98782825     ASom    T    C        0      0        2 
   2  chr2_98782825     HCab    T    C        1      2        2 
   2  chr2_98782825     HPrz    T    C        1      2        2 
   2  chr2_98782825     ZBoe    T    C        0      0        2 
   2  chr2_98782825     ZGre    T    C        0      0        2 
   2  chr2_98782825     ZHar    T    C        0      0        2 
   2  chr2_98782825   Sample    T    C        0      0        2 
   2  chr2_98784142     AAsi    C    A        0      0        2 
   2  chr2_98784142     AKia    C    A        0      0        2 
   2  chr2_98784142     AOna    C    A        0      0        2 
   2  chr2_98784142     ASom    C    A        0      0        2 
   2  chr2_98784142     HCab    C    A        0      0        2 
   2  chr2_98784142     HPrz    C    A        0      0        2 
   2  chr2_98784142     ZBoe    C    A      0.5      1        2 
   2  chr2_98784142     ZGre    C    A        0      0        2 
   2  chr2_98784142     ZHar    C    A        0      0        2 
   2  chr2_98784142   Sample    C    A        0      0        2 
   2  chr2_98798419     AAsi    G    A      0.5      1        2 
   2  chr2_98798419     AKia    G    A        0      0        2 
   2  chr2_98798419     AOna    G    A        0      0        2 
   2  chr2_98798419     ASom    G    A        1      2        2 
   2  chr2_98798419     HCab    G    A        1      2        2 
   2  chr2_98798419     HPrz    G    A        1      2        2 
   2  chr2_98798419     ZBoe    G    A        0      0        2 
   2  chr2_98798419     ZGre    G    A        0      0        2 
   2  chr2_98798419     ZHar    G    A        0      0        2 
   2  chr2_98798419   Sample    G    A        0      0        2 
   2  chr2_98798648     AAsi    C    T        0      0        2 
   2  chr2_98798648     AKia    C    T        0      0        2 
   2  chr2_98798648     AOna    C    T        0      0        2 
   2  chr2_98798648     ASom    C    T        0      0        2 
   2  chr2_98798648     HCab    C    T        1      2        2 
   2  chr2_98798648     HPrz    C    T        1      2        2 
   2  chr2_98798648     ZBoe    C    T        0      0        2 
   2  chr2_98798648     ZGre    C    T        0      0        2 
   2  chr2_98798648     ZHar    C    T        0      0        2 
   2  chr2_98798648   Sample    C    T        0      0        2 
   2  chr2_98806598     AAsi    T    G        0      0        2 
   2  chr2_98806598     AKia    T    G        0      0        2 
   2  chr2_98806598     AOna    T    G        0      0        2 
   2  chr2_98806598     ASom    T    G        0      0        2 
   2  chr2_98806598     HCab    T    G        0      0        2 
   2  chr2_98806598     HPrz    T    G        0      0        2 
   2  chr2_98806598     ZBoe    T    G        0      0        2 
   2  chr2_98806598     ZGre    T    G        1      2        2 
   2  chr2_98806598     ZHar    T    G        0      0        2 
   2  chr2_98806598   Sample    T    G        0      0        2 
   2  chr2_98806698     AAsi    T    C        0      0        2 
   2  chr2_98806698     AKia    T    C      0.5      1        2 
   2  chr2_98806698     AOna    T    C      0.5      1        2 
   2  chr2_98806698     ASom    T    C        0      0        2 
   2  chr2_98806698     HCab    T    C        0      0        2 
   2  chr2_98806698     HPrz    T    C        0      0        2 
   2  chr2_98806698     ZBoe    T    C        0      0        2 
   2  chr2_98806698     ZGre    T    C        0      0        2 
   2  chr2_98806698     ZHar    T    C        0      0        2 
   2  chr2_98806698   Sample    T    C        0      0        2 
   2  chr2_98813218     AAsi    G    A        0      0        2 
   2  chr2_98813218     AKia    G    A        0      0        2 
   2  chr2_98813218     AOna    G    A        0      0        2 
   2  chr2_98813218     ASom    G    A        0      0        2 
   2  chr2_98813218     HCab    G    A      0.5      1        2 
   2  chr2_98813218     HPrz    G    A        0      0        2 
   2  chr2_98813218     ZBoe    G    A        0      0        2 
   2  chr2_98813218     ZGre    G    A        0      0        2 
   2  chr2_98813218     ZHar    G    A        0      0        2 
   2  chr2_98813218   Sample    G    A        0      0        2 
   2  chr2_98813739     AAsi    G    A        0      0        2 
   2  chr2_98813739     AKia    G    A        0      0        2 
   2  chr2_98813739     AOna    G    A        0      0        2 
   2  chr2_98813739     ASom    G    A        0      0        2 
   2  chr2_98813739     HCab    G    A        0      0        2 
   2  chr2_98813739     HPrz    G    A        0      0        2 
   2  chr2_98813739     ZBoe    G    A        1      2        2 
   2  chr2_98813739     ZGre    G    A        0      0        2 
   2  chr2_98813739     ZHar    G    A        0      0        2 
   2  chr2_98813739   Sample    G    A        0      0        2 
   2  chr2_98815256     AAsi    T    A        1      2        2 
   2  chr2_98815256     AKia    T    A        0      0        2 
   2  chr2_98815256     AOna    T    A        0      0        2 
   2  chr2_98815256     ASom    T    A        1      2        2 
   2  chr2_98815256     HCab    T    A        0      0        2 
   2  chr2_98815256     HPrz    T    A        0      0        2 
   2  chr2_98815256     ZBoe    T    A        0      0        2 
   2  chr2_98815256     ZGre    T    A        0      0        2 
   2  chr2_98815256     ZHar    T    A        0      0        2 
   2  chr2_98815256   Sample    T    A        1      2        2 
   2  chr2_98830087     AAsi    T    C        0      0        2 
   2  chr2_98830087     AKia    T    C        0      0        2 
   2  chr2_98830087     AOna    T    C        0      0        2 
   2  chr2_98830087     ASom    T    C        0      0        2 
   2  chr2_98830087     HCab    T    C        0      0        2 
   2  chr2_98830087     HPrz    T    C        0      0        2 
   2  chr2_98830087     ZBoe    T    C      0.5      1        2 
   2  chr2_98830087     ZGre    T    C        0      0        2 
   2  chr2_98830087     ZHar    T    C        0      0        2 
   2  chr2_98830087   Sample    T    C        0      0        2 
   2  chr2_98836351     AAsi    C    G        0      0        2 
   2  chr2_98836351     AKia    C    G        0      0        2 
   2  chr2_98836351     AOna    C    G        0      0        2 
   2  chr2_98836351     ASom    C    G        0      0        2 
   2  chr2_98836351     HCab    C    G        1      2        2 
   2  chr2_98836351     HPrz    C    G        1      2        2 
   2  chr2_98836351     ZBoe    C    G        0      0        2 
   2  chr2_98836351     ZGre    C    G        0      0        2 
   2  chr2_98836351     ZHar    C    G        0      0        2 
   2  chr2_98836351   Sample    C    G        0      0        2 
   2  chr2_98837673     AAsi    A    C        0      0        2 
   2  chr2_98837673     AKia    A    C        0      0        2 
   2  chr2_98837673     AOna    A    C        1      2        2 
   2  chr2_98837673     ASom    A    C        0      0        2 
   2  chr2_98837673     HCab    A    C        0      0        2 
   2  chr2_98837673     HPrz    A    C        0      0        2 
   2  chr2_98837673     ZBoe    A    C        0      0        2 
   2  chr2_98837673     ZGre    A    C        0      0        2 
   2  chr2_98837673     ZHar    A    C        0      0        2 
   2  chr2_98837673   Sample    A    C        0      0        2 
   2  chr2_98859239     AAsi    A    G        0      0        2 
   2  chr2_98859239     AKia    A    G        0      0        2 
   2  chr2_98859239     AOna    A    G        0      0        2 
   2  chr2_98859239     ASom    A    G        0      0        2 
   2  chr2_98859239     HCab    A    G        0      0        2 
   2  chr2_98859239     HPrz    A    G        0      0        2 
   2  chr2_98859239     ZBoe    A    G        0      0        2 
   2  chr2_98859239     ZGre    A    G        0      0        2 
   2  chr2_98859239     ZHar    A    G        1      2        2 
   2  chr2_98859239   Sample    A    G        0      0        2 
   2  chr2_98865312     AAsi    T    A        0      0        2 
   2  chr2_98865312     AKia    T    A      0.5      1        2 
   2  chr2_98865312     AOna    T    A        0      0        2 
   2  chr2_98865312     ASom    T    A        0      0        2 
   2  chr2_98865312     HCab    T    A        0      0        2 
   2  chr2_98865312     HPrz    T    A        0      0        2 
   2  chr2_98865312     ZBoe    T    A        0      0        2 
   2  chr2_98865312     ZGre    T    A        0      0        2 
   2  chr2_98865312     ZHar    T    A        0      0        2 
   2  chr2_98865312   Sample    T    A        0      0        2 
   2  chr2_98872757     AAsi    T    C        0      0        2 
   2  chr2_98872757     AKia    T    C        0      0        2 
   2  chr2_98872757     AOna    T    C        0      0        2 
   2  chr2_98872757     ASom    T    C        0      0        2 
   2  chr2_98872757     HCab    T    C        0      0        2 
   2  chr2_98872757     HPrz    T    C        0      0        2 
   2  chr2_98872757     ZBoe    T    C        0      0        2 
   2  chr2_98872757     ZGre    T    C        0      0        2 
   2  chr2_98872757     ZHar    T    C        1      2        2 
   2  chr2_98872757   Sample    T    C        0      0        2 
   2  chr2_98879161     AAsi    A    G        0      0        2 
   2  chr2_98879161     AKia    A    G        0      0        2 
   2  chr2_98879161     AOna    A    G        0      0        2 
   2  chr2_98879161     ASom    A    G        0      0        2 
   2  chr2_98879161     HCab    A    G        1      2        2 
   2  chr2_98879161     HPrz    A    G        1      2        2 
   2  chr2_98879161     ZBoe    A    G        0      0        2 
   2  chr2_98879161     ZGre    A    G        0      0        2 
   2  chr2_98879161     ZHar    A    G        0      0        2 
   2  chr2_98879161   Sample    A    G        0      0        2 
   2  chr2_98883157     AAsi    T    G        0      0        2 
   2  chr2_98883157     AKia    T    G      0.5      1        2 
   2  chr2_98883157     AOna    T    G        0      0        2 
   2  chr2_98883157     ASom    T    G        0      0        2 
   2  chr2_98883157     HCab    T    G        0      0        2 
   2  chr2_98883157     HPrz    T    G        0      0        2 
   2  chr2_98883157     ZBoe    T    G        0      0        2 
   2  chr2_98883157     ZGre    T    G        0      0        2 
   2  chr2_98883157     ZHar    T    G        0      0        2 
   2  chr2_98883157   Sample    T    G        0      0        2 
   2  chr2_98891985     AAsi    T    C        0      0        2 
   2  chr2_98891985     AKia    T    C        0      0        2 
   2  chr2_98891985     AOna    T    C        0      0        2 
   2  chr2_98891985     ASom    T    C        0      0        2 
   2  chr2_98891985     HCab    T    C        0      0        2 
   2  chr2_98891985     HPrz    T    C        0      0        2 
   2  chr2_98891985     ZBoe    T    C        0      0        2 
   2  chr2_98891985     ZGre    T    C        0      0        2 
   2  chr2_98891985     ZHar    T    C        1      2        2 
   2  chr2_98891985   Sample    T    C        0      0        2 
   2  chr2_98896508     AAsi    C    T        0      0        2 
   2  chr2_98896508     AKia    C    T        0      0        2 
   2  chr2_98896508     AOna    C    T        0      0        2 
   2  chr2_98896508     ASom    C    T        0      0        2 
   2  chr2_98896508     HCab    C    T        0      0        2 
   2  chr2_98896508     HPrz    C    T        0      0        2 
   2  chr2_98896508     ZBoe    C    T        0      0        2 
   2  chr2_98896508     ZGre    C    T        1      2        2 
   2  chr2_98896508     ZHar    C    T        0      0        2 
   2  chr2_98896508   Sample    C    T        0      0        2 
   2  chr2_98910918     AAsi    T    G        0      0        2 
   2  chr2_98910918     AKia    T    G        1      2        2 
   2  chr2_98910918     AOna    T    G        0      0        2 
   2  chr2_98910918     ASom    T    G        0      0        2 
   2  chr2_98910918     HCab    T    G        0      0        2 
   2  chr2_98910918     HPrz    T    G        0      0        2 
   2  chr2_98910918     ZBoe    T    G        0      0        2 
   2  chr2_98910918     ZGre    T    G        0      0        2 
   2  chr2_98910918     ZHar    T    G        0      0        2 
   2  chr2_98910918   Sample    T    G        0      0        2 
   2  chr2_98914670     AAsi    C    T        0      0        2 
   2  chr2_98914670     AKia    C    T        0      0        2 
   2  chr2_98914670     AOna    C    T        0      0        2 
   2  chr2_98914670     ASom    C    T        0      0        2 
   2  chr2_98914670     HCab    C    T        0      0        2 
   2  chr2_98914670     HPrz    C    T        0      0        2 
   2  chr2_98914670     ZBoe    C    T        0      0        2 
   2  chr2_98914670     ZGre    C    T      0.5      1        2 
   2  chr2_98914670     ZHar    C    T        0      0        2 
   2  chr2_98914670   Sample    C    T        0      0        2 
   2  chr2_98915169     AAsi    G    A        1      2        2 
   2  chr2_98915169     AKia    G    A        0      0        2 
   2  chr2_98915169     AOna    G    A        0      0        2 
   2  chr2_98915169     ASom    G    A      0.5      1        2 
   2  chr2_98915169     HCab    G    A        0      0        2 
   2  chr2_98915169     HPrz    G    A        0      0        2 
   2  chr2_98915169     ZBoe    G    A        0      0        2 
   2  chr2_98915169     ZGre    G    A        0      0        2 
   2  chr2_98915169     ZHar    G    A        0      0        2 
   2  chr2_98915169   Sample    G    A        1      2        2 
   2  chr2_98929192     AAsi    A    C        0      0        2 
   2  chr2_98929192     AKia    A    C        0      0        2 
   2  chr2_98929192     AOna    A    C        0      0        2 
   2  chr2_98929192     ASom    A    C        0      0        2 
   2  chr2_98929192     HCab    A    C        0      0        2 
   2  chr2_98929192     HPrz    A    C        0      0        2 
   2  chr2_98929192     ZBoe    A    C      0.5      1        2 
   2  chr2_98929192     ZGre    A    C        0      0        2 
   2  chr2_98929192     ZHar    A    C        0      0        2 
   2  chr2_98929192   Sample    A    C        0      0        2 
   2  chr2_98932439     AAsi    G    A        0      0        2 
   2  chr2_98932439     AKia    G    A      0.5      1        2 
   2  chr2_98932439     AOna    G    A        0      0        2 
   2  chr2_98932439     ASom    G    A        0      0        2 
   2  chr2_98932439     HCab    G    A        0      0        2 
   2  chr2_98932439     HPrz    G    A        0      0        2 
   2  chr2_98932439     ZBoe    G    A        0      0        2 
   2  chr2_98932439     ZGre    G    A        0      0        2 
   2  chr2_98932439     ZHar    G    A        0      0        2 
   2  chr2_98932439   Sample    G    A        0      0        2 
   2  chr2_98935795     AAsi    C    A        0      0        2 
   2  chr2_98935795     AKia    C    A        0      0        2 
   2  chr2_98935795     AOna    C    A        0      0        2 
   2  chr2_98935795     ASom    C    A        0      0        2 
   2  chr2_98935795     HCab    C    A        1      2        2 
   2  chr2_98935795     HPrz    C    A        1      2        2 
   2  chr2_98935795     ZBoe    C    A        0      0        2 
   2  chr2_98935795     ZGre    C    A        0      0        2 
   2  chr2_98935795     ZHar    C    A        0      0        2 
   2  chr2_98935795   Sample    C    A        0      0        2 
   2  chr2_98939194     AAsi    A    G        0      0        2 
   2  chr2_98939194     AKia    A    G        0      0        2 
   2  chr2_98939194     AOna    A    G      0.5      1        2 
   2  chr2_98939194     ASom    A    G        0      0        2 
   2  chr2_98939194     HCab    A    G        0      0        2 
   2  chr2_98939194     HPrz    A    G        0      0        2 
   2  chr2_98939194     ZBoe    A    G        0      0        2 
   2  chr2_98939194     ZGre    A    G        0      0        2 
   2  chr2_98939194     ZHar    A    G        0      0        2 
   2  chr2_98939194   Sample    A    G        0      0        2 
   2  chr2_98940304     AAsi    G    A        0      0        2 
   2  chr2_98940304     AKia    G    A        0      0        2 
   2  chr2_98940304     AOna    G    A        0      0        2 
   2  chr2_98940304     ASom    G    A        0      0        2 
   2  chr2_98940304     HCab    G    A        1      2        2 
   2  chr2_98940304     HPrz    G    A        1      2        2 
   2  chr2_98940304     ZBoe    G    A        0      0        2 
   2  chr2_98940304     ZGre    G    A        0      0        2 
   2  chr2_98940304     ZHar    G    A        0      0        2 
   2  chr2_98940304   Sample    G    A        0      0        2 
   2  chr2_98940531     AAsi    T    G        0      0        2 
   2  chr2_98940531     AKia    T    G        0      0        2 
   2  chr2_98940531     AOna    T    G        0      0        2 
   2  chr2_98940531     ASom    T    G        0      0        2 
   2  chr2_98940531     HCab    T    G        0      0        2 
   2  chr2_98940531     HPrz    T    G        0      0        2 
   2  chr2_98940531     ZBoe    T    G        0      0        2 
   2  chr2_98940531     ZGre    T    G        0      0        2 
   2  chr2_98940531     ZHar    T    G      0.5      1        2 
   2  chr2_98940531   Sample    T    G        0      0        2 
   2  chr2_98942311     AAsi    C    T        0      0        2 
   2  chr2_98942311     AKia    C    T        0      0        2 
   2  chr2_98942311     AOna    C    T        0      0        2 
   2  chr2_98942311     ASom    C    T        0      0        2 
   2  chr2_98942311     HCab    C    T        1      2        2 
   2  chr2_98942311     HPrz    C    T        1      2        2 
   2  chr2_98942311     ZBoe    C    T        0      0        2 
   2  chr2_98942311     ZGre    C    T        0      0        2 
   2  chr2_98942311     ZHar    C    T        0      0        2 
   2  chr2_98942311   Sample    C    T        0      0        2 
   2  chr2_98943079     AAsi    A    C        0      0        2 
   2  chr2_98943079     AKia    A    C        0      0        2 
   2  chr2_98943079     AOna    A    C      0.5      1        2 
   2  chr2_98943079     ASom    A    C        0      0        2 
   2  chr2_98943079     HCab    A    C        0      0        2 
   2  chr2_98943079     HPrz    A    C        0      0        2 
   2  chr2_98943079     ZBoe    A    C        0      0        2 
   2  chr2_98943079     ZGre    A    C        0      0        2 
   2  chr2_98943079     ZHar    A    C        0      0        2 
   2  chr2_98943079   Sample    A    C        0      0        2 
   2  chr2_98947921     AAsi    C    T        0      0        2 
   2  chr2_98947921     AKia    C    T      0.5      1        2 
   2  chr2_98947921     AOna    C    T        0      0        2 
   2  chr2_98947921     ASom    C    T        0      0        2 
   2  chr2_98947921     HCab    C    T        0      0        2 
   2  chr2_98947921     HPrz    C    T        0      0        2 
   2  chr2_98947921     ZBoe    C    T        0      0        2 
   2  chr2_98947921     ZGre    C    T        0      0        2 
   2  chr2_98947921     ZHar    C    T        0      0        2 
   2  chr2_98947921   Sample    C    T        0      0        2 
   2  chr2_98948178     AAsi    C    T        0      0        2 
   2  chr2_98948178     AKia    C    T        0      0        2 
   2  chr2_98948178     AOna    C    T        0      0        2 
   2  chr2_98948178     ASom    C    T        0      0        2 
   2  chr2_98948178     HCab    C    T      0.5      1        2 
   2  chr2_98948178     HPrz    C    T        0      0        2 
   2  chr2_98948178     ZBoe    C    T        0      0        2 
   2  chr2_98948178     ZGre    C    T        0      0        2 
   2  chr2_98948178     ZHar    C    T        0      0        2 
   2  chr2_98948178   Sample    C    T        0      0        2 
   2  chr2_98949821     AAsi    C    G        0      0        2 
   2  chr2_98949821     AKia    C    G        0      0        2 
   2  chr2_98949821     AOna    C    G        0      0        2 
   2  chr2_98949821     ASom    C    G        0      0        2 
   2  chr2_98949821     HCab    C    G        0      0        2 
   2  chr2_98949821     HPrz    C    G        0      0        2 
   2  chr2_98949821     ZBoe    C    G        0      0        2 
   2  chr2_98949821     ZGre    C    G      0.5      1        2 
   2  chr2_98949821     ZHar    C    G        0      0        2 
   2  chr2_98949821   Sample    C    G        0      0        2 
   2  chr2_98949940     AAsi    T    C        0      0        2 
   2  chr2_98949940     AKia    T    C        0      0        2 
   2  chr2_98949940     AOna    T    C        0      0        2 
   2  chr2_98949940     ASom    T    C        0      0        2 
   2  chr2_98949940     HCab    T    C        0      0        2 
   2  chr2_98949940     HPrz    T    C      0.5      1        2 
   2  chr2_98949940     ZBoe    T    C        0      0        2 
   2  chr2_98949940     ZGre    T    C        0      0        2 
   2  chr2_98949940     ZHar    T    C        0      0        2 
   2  chr2_98949940   Sample    T    C        0      0        2 
   2  chr2_98952476     AAsi    G    A        0      0        2 
   2  chr2_98952476     AKia    G    A        0      0        2 
   2  chr2_98952476     AOna    G    A        0      0        2 
   2  chr2_98952476     ASom    G    A        0      0        2 
   2  chr2_98952476     HCab    G    A        1      2        2 
   2  chr2_98952476     HPrz    G    A        1      2        2 
   2  chr2_98952476     ZBoe    G    A        0      0        2 
   2  chr2_98952476     ZGre    G    A        0      0        2 
   2  chr2_98952476     ZHar    G    A        0      0        2 
   2  chr2_98952476   Sample    G    A        0      0        2 
   2  chr2_98953079     AAsi    T    C        0      0        2 
   2  chr2_98953079     AKia    T    C      0.5      1        2 
   2  chr2_98953079     AOna    T    C        0      0        2 
   2  chr2_98953079     ASom    T    C        0      0        2 
   2  chr2_98953079     HCab    T    C        0      0        2 
   2  chr2_98953079     HPrz    T    C        0      0        2 
   2  chr2_98953079     ZBoe    T    C        0      0        2 
   2  chr2_98953079     ZGre    T    C        0      0        2 
   2  chr2_98953079     ZHar    T    C        0      0        2 
   2  chr2_98953079   Sample    T    C        0      0        2 
   2  chr2_98954991     AAsi    T    C        1      2        2 
   2  chr2_98954991     AKia    T    C        0      0        2 
   2  chr2_98954991     AOna    T    C        0      0        2 
   2  chr2_98954991     ASom    T    C        1      2        2 
   2  chr2_98954991     HCab    T    C        0      0        2 
   2  chr2_98954991     HPrz    T    C        0      0        2 
   2  chr2_98954991     ZBoe    T    C        0      0        2 
   2  chr2_98954991     ZGre    T    C        0      0        2 
   2  chr2_98954991     ZHar    T    C        0      0        2 
   2  chr2_98954991   Sample    T    C        1      2        2 
   2  chr2_98955627     AAsi    T    C        0      0        2 
   2  chr2_98955627     AKia    T    C        0      0        2 
   2  chr2_98955627     AOna    T    C        0      0        2 
   2  chr2_98955627     ASom    T    C        0      0        2 
   2  chr2_98955627     HCab    T    C        0      0        2 
   2  chr2_98955627     HPrz    T    C        0      0        2 
   2  chr2_98955627     ZBoe    T    C        0      0        2 
   2  chr2_98955627     ZGre    T    C        0      0        2 
   2  chr2_98955627     ZHar    T    C      0.5      1        2 
   2  chr2_98955627   Sample    T    C        0      0        2 
   2  chr2_98956436     AAsi    C    T        0      0        2 
   2  chr2_98956436     AKia    C    T        0      0        2 
   2  chr2_98956436     AOna    C    T        0      0        2 
   2  chr2_98956436     ASom    C    T      0.5      1        2 
   2  chr2_98956436     HCab    C    T        0      0        2 
   2  chr2_98956436     HPrz    C    T        0      0        2 
   2  chr2_98956436     ZBoe    C    T        0      0        2 
   2  chr2_98956436     ZGre    C    T        0      0        2 
   2  chr2_98956436     ZHar    C    T        0      0        2 
   2  chr2_98956436   Sample    C    T        0      0        2 
   2  chr2_98958163     AAsi    C    T        0      0        2 
   2  chr2_98958163     AKia    C    T        0      0        2 
   2  chr2_98958163     AOna    C    T        0      0        2 
   2  chr2_98958163     ASom    C    T        0      0        2 
   2  chr2_98958163     HCab    C    T        0      0        2 
   2  chr2_98958163     HPrz    C    T        0      0        2 
   2  chr2_98958163     ZBoe    C    T      0.5      1        2 
   2  chr2_98958163     ZGre    C    T        0      0        2 
   2  chr2_98958163     ZHar    C    T        0      0        2 
   2  chr2_98958163   Sample    C    T        0      0        2 
   2  chr2_98961454     AAsi    A    C        0      0        2 
   2  chr2_98961454     AKia    A    C        0      0        2 
   2  chr2_98961454     AOna    A    C        0      0        2 
   2  chr2_98961454     ASom    A    C        0      0        2 
   2  chr2_98961454     HCab    A    C        0      0        2 
   2  chr2_98961454     HPrz    A    C        0      0        2 
   2  chr2_98961454     ZBoe    A    C        0      0        2 
   2  chr2_98961454     ZGre    A    C      0.5      1        2 
   2  chr2_98961454     ZHar    A    C        0      0        2 
   2  chr2_98961454   Sample    A    C        0      0        2 
   2  chr2_98965749     AAsi    A    G        0      0        2 
   2  chr2_98965749     AKia    A    G        0      0        2 
   2  chr2_98965749     AOna    A    G      0.5      1        2 
   2  chr2_98965749     ASom    A    G        0      0        2 
   2  chr2_98965749     HCab    A    G        0      0        2 
   2  chr2_98965749     HPrz    A    G        0      0        2 
   2  chr2_98965749     ZBoe    A    G        0      0        2 
   2  chr2_98965749     ZGre    A    G        0      0        2 
   2  chr2_98965749     ZHar    A    G        0      0        2 
   2  chr2_98965749   Sample    A    G        0      0        2 
   2  chr2_98967454     AAsi    A    T        0      0        2 
   2  chr2_98967454     AKia    A    T        0      0        2 
   2  chr2_98967454     AOna    A    T      0.5      1        2 
   2  chr2_98967454     ASom    A    T        0      0        2 
   2  chr2_98967454     HCab    A    T        0      0        2 
   2  chr2_98967454     HPrz    A    T        0      0        2 
   2  chr2_98967454     ZBoe    A    T        0      0        2 
   2  chr2_98967454     ZGre    A    T        0      0        2 
   2  chr2_98967454     ZHar    A    T        0      0        2 
   2  chr2_98967454   Sample    A    T        0      0        2 
   2  chr2_98973210     AAsi    A    T        0      0        2 
   2  chr2_98973210     AKia    A    T        0      0        2 
   2  chr2_98973210     AOna    A    T        0      0        2 
   2  chr2_98973210     ASom    A    T        0      0        2 
   2  chr2_98973210     HCab    A    T      0.5      1        2 
   2  chr2_98973210     HPrz    A    T        0      0        2 
   2  chr2_98973210     ZBoe    A    T        0      0        2 
   2  chr2_98973210     ZGre    A    T        0      0        2 
   2  chr2_98973210     ZHar    A    T        0      0        2 
   2  chr2_98973210   Sample    A    T        0      0        2 
   2  chr2_98974325     AAsi    C    T        0      0        2 
   2  chr2_98974325     AKia    C    T        0      0        2 
   2  chr2_98974325     AOna    C    T        0      0        2 
   2  chr2_98974325     ASom    C    T        0      0        2 
   2  chr2_98974325     HCab    C    T        0      0        2 
   2  chr2_98974325     HPrz    C    T        0      0        2 
   2  chr2_98974325     ZBoe    C    T      0.5      1        2 
   2  chr2_98974325     ZGre    C    T        0      0        2 
   2  chr2_98974325     ZHar    C    T        0      0        2 
   2  chr2_98974325   Sample    C    T        0      0        2 
   2  chr2_98976746     AAsi    A    G        0      0        2 
   2  chr2_98976746     AKia    A    G      0.5      1        2 
   2  chr2_98976746     AOna    A    G        1      2        2 
   2  chr2_98976746     ASom    A    G        0      0        2 
   2  chr2_98976746     HCab    A    G        0      0        2 
   2  chr2_98976746     HPrz    A    G        0      0        2 
   2  chr2_98976746     ZBoe    A    G        0      0        2 
   2  chr2_98976746     ZGre    A    G        0      0        2 
   2  chr2_98976746     ZHar    A    G        0      0        2 
   2  chr2_98976746   Sample    A    G        0      0        2 
   2  chr2_98982197     AAsi    G    A        0      0        2 
   2  chr2_98982197     AKia    G    A        0      0        2 
   2  chr2_98982197     AOna    G    A      0.5      1        2 
   2  chr2_98982197     ASom    G    A        0      0        2 
   2  chr2_98982197     HCab    G    A        0      0        2 
   2  chr2_98982197     HPrz    G    A        0      0        2 
   2  chr2_98982197     ZBoe    G    A        0      0        2 
   2  chr2_98982197     ZGre    G    A        0      0        2 
   2  chr2_98982197     ZHar    G    A        0      0        2 
   2  chr2_98982197   Sample    G    A        0      0        2 
   2  chr2_98987840     AAsi    C    T        0      0        2 
   2  chr2_98987840     AKia    C    T        0      0        2 
   2  chr2_98987840     AOna    C    T        0      0        2 
   2  chr2_98987840     ASom    C    T      0.5      1        2 
   2  chr2_98987840     HCab    C    T        0      0        2 
   2  chr2_98987840     HPrz    C    T        0      0        2 
   2  chr2_98987840     ZBoe    C    T        0      0        2 
   2  chr2_98987840     ZGre    C    T        0      0        2 
   2  chr2_98987840     ZHar    C    T        0      0        2 
   2  chr2_98987840   Sample    C    T        0      0        2 
   2  chr2_98997226     AAsi    C    T        0      0        2 
   2  chr2_98997226     AKia    C    T        0      0        2 
   2  chr2_98997226     AOna    C    T      0.5      1        2 
   2  chr2_98997226     ASom    C    T        0      0        2 
   2  chr2_98997226     HCab    C    T        0      0        2 
   2  chr2_98997226     HPrz    C    T        0      0        2 
   2  chr2_98997226     ZBoe    C    T        0      0        2 
   2  chr2_98997226     ZGre    C    T        0      0        2 
   2  chr2_98997226     ZHar    C    T        0      0        2 
   2  chr2_98997226   Sample    C    T        0      0        2 
   2  chr2_99001342     AAsi    C    T        0      0        2 
   2  chr2_99001342     AKia    C    T        0      0        2 
   2  chr2_99001342     AOna    C    T        0      0        2 
   2  chr2_99001342     ASom    C    T        0      0        2 
   2  chr2_99001342     HCab    C    T        0      0        2 
   2  chr2_99001342     HPrz    C    T        0      0        2 
   2  chr2_99001342     ZBoe    C    T        0      0        2 
   2  chr2_99001342     ZGre    C    T      0.5      1        2 
   2  chr2_99001342     ZHar    C    T        0      0        2 
   2  chr2_99001342   Sample    C    T        0      0        2 
   2  chr2_99011323     AAsi    A    T        0      0        2 
   2  chr2_99011323     AKia    A    T        0      0        2 
   2  chr2_99011323     AOna    A    T        0      0        2 
   2  chr2_99011323     ASom    A    T        0      0        2 
   2  chr2_99011323     HCab    A    T        1      2        2 
   2  chr2_99011323     HPrz    A    T        1      2        2 
   2  chr2_99011323     ZBoe    A    T        0      0        2 
   2  chr2_99011323     ZGre    A    T        0      0        2 
   2  chr2_99011323     ZHar    A    T        0      0        2 
   2  chr2_99011323   Sample    A    T        0      0        2 
   2  chr2_99019701     AAsi    G    C        0      0        2 
   2  chr2_99019701     AKia    G    C        0      0        2 
   2  chr2_99019701     AOna    G    C        0      0        2 
   2  chr2_99019701     ASom    G    C        0      0        2 
   2  chr2_99019701     HCab    G    C        0      0        2 
   2  chr2_99019701     HPrz    G    C        0      0        2 
   2  chr2_99019701     ZBoe    G    C      0.5      1        2 
   2  chr2_99019701     ZGre    G    C        0      0        2 
   2  chr2_99019701     ZHar    G    C        1      2        2 
   2  chr2_99019701   Sample    G    C        0      0        2 
   2  chr2_99022649     AAsi    T    C        0      0        2 
   2  chr2_99022649     AKia    T    C        0      0        2 
   2  chr2_99022649     AOna    T    C        0      0        2 
   2  chr2_99022649     ASom    T    C        0      0        2 
   2  chr2_99022649     HCab    T    C      0.5      1        2 
   2  chr2_99022649     HPrz    T    C        1      2        2 
   2  chr2_99022649     ZBoe    T    C        0      0        2 
   2  chr2_99022649     ZGre    T    C        0      0        2 
   2  chr2_99022649     ZHar    T    C        0      0        2 
   2  chr2_99022649   Sample    T    C        0      0        2 
   2  chr2_99027653     AAsi    A    C        0      0        2 
   2  chr2_99027653     AKia    A    C        0      0        2 
   2  chr2_99027653     AOna    A    C        0      0        2 
   2  chr2_99027653     ASom    A    C        0      0        2 
   2  chr2_99027653     HCab    A    C        0      0        2 
   2  chr2_99027653     HPrz    A    C        0      0        2 
   2  chr2_99027653     ZBoe    A    C        0      0        2 
   2  chr2_99027653     ZGre    A    C        1      2        2 
   2  chr2_99027653     ZHar    A    C        0      0        2 
   2  chr2_99027653   Sample    A    C        0      0        2 
   2  chr2_99033557     AAsi    T    G        0      0        2 
   2  chr2_99033557     AKia    T    G        0      0        2 
   2  chr2_99033557     AOna    T    G        0      0        2 
   2  chr2_99033557     ASom    T    G        0      0        2 
   2  chr2_99033557     HCab    T    G        0      0        2 
   2  chr2_99033557     HPrz    T    G        0      0        2 
   2  chr2_99033557     ZBoe    T    G        0      0        2 
   2  chr2_99033557     ZGre    T    G      0.5      1        2 
   2  chr2_99033557     ZHar    T    G        0      0        2 
   2  chr2_99033557   Sample    T    G        0      0        2 
   2  chr2_99034075     AAsi    C    A        0      0        2 
   2  chr2_99034075     AKia    C    A        1      2        2 
   2  chr2_99034075     AOna    C    A      0.5      1        2 
   2  chr2_99034075     ASom    C    A        0      0        2 
   2  chr2_99034075     HCab    C    A        0      0        2 
   2  chr2_99034075     HPrz    C    A        0      0        2 
   2  chr2_99034075     ZBoe    C    A        0      0        2 
   2  chr2_99034075     ZGre    C    A        0      0        2 
   2  chr2_99034075     ZHar    C    A        0      0        2 
   2  chr2_99034075   Sample    C    A        0      0        2 
   2  chr2_99039374     AAsi    G    C        0      0        2 
   2  chr2_99039374     AKia    G    C        0      0        2 
   2  chr2_99039374     AOna    G    C        0      0        2 
   2  chr2_99039374     ASom    G    C        0      0        2 
   2  chr2_99039374     HCab    G    C        0      0        2 
   2  chr2_99039374     HPrz    G    C        0      0        2 
   2  chr2_99039374     ZBoe    G    C      0.5      1        2 
   2  chr2_99039374     ZGre    G    C        0      0        2 
   2  chr2_99039374     ZHar    G    C        0      0        2 
   2  chr2_99039374   Sample    G    C        0      0        2 
   2  chr2_99047162     AAsi    C    T        0      0        2 
   2  chr2_99047162     AKia    C    T      0.5      1        2 
   2  chr2_99047162     AOna    C    T        0      0        2 
   2  chr2_99047162     ASom    C    T        0      0        2 
   2  chr2_99047162     HCab    C    T        0      0        2 
   2  chr2_99047162     HPrz    C    T        0      0        2 
   2  chr2_99047162     ZBoe    C    T        0      0        2 
   2  chr2_99047162     ZGre    C    T        0      0        2 
   2  chr2_99047162     ZHar    C    T        0      0        2 
   2  chr2_99047162   Sample    C    T        0      0        2 
   2  chr2_99048217     AAsi    G    C        0      0        2 
   2  chr2_99048217     AKia    G    C        0      0        2 
   2  chr2_99048217     AOna    G    C        0      0        2 
   2  chr2_99048217     ASom    G    C      0.5      1        2 
   2  chr2_99048217     HCab    G    C        0      0        2 
   2  chr2_99048217     HPrz    G    C        0      0        2 
   2  chr2_99048217     ZBoe    G    C        0      0        2 
   2  chr2_99048217     ZGre    G    C        0      0        2 
   2  chr2_99048217     ZHar    G    C        0      0        2 
   2  chr2_99048217   Sample    G    C        0      0        2 
   2  chr2_99054776     AAsi    G    A        0      0        2 
   2  chr2_99054776     AKia    G    A        0      0        2 
   2  chr2_99054776     AOna    G    A        0      0        2 
   2  chr2_99054776     ASom    G    A        0      0        2 
   2  chr2_99054776     HCab    G    A        1      2        2 
   2  chr2_99054776     HPrz    G    A        1      2        2 
   2  chr2_99054776     ZBoe    G    A        0      0        2 
   2  chr2_99054776     ZGre    G    A        0      0        2 
   2  chr2_99054776     ZHar    G    A        0      0        2 
   2  chr2_99054776   Sample    G    A        0      0        2 
   2  chr2_99065229     AAsi    C    T        0      0        2 
   2  chr2_99065229     AKia    C    T        0      0        2 
   2  chr2_99065229     AOna    C    T      0.5      1        2 
   2  chr2_99065229     ASom    C    T        0      0        2 
   2  chr2_99065229     HCab    C    T        0      0        2 
   2  chr2_99065229     HPrz    C    T        0      0        2 
   2  chr2_99065229     ZBoe    C    T        0      0        2 
   2  chr2_99065229     ZGre    C    T        0      0        2 
   2  chr2_99065229     ZHar    C    T        0      0        2 
   2  chr2_99065229   Sample    C    T        0      0        2 
   2  chr2_99074519     AAsi    G    A        0      0        2 
   2  chr2_99074519     AKia    G    A      0.5      1        2 
   2  chr2_99074519     AOna    G    A      0.5      1        2 
   2  chr2_99074519     ASom    G    A        0      0        2 
   2  chr2_99074519     HCab    G    A        0      0        2 
   2  chr2_99074519     HPrz    G    A        0      0        2 
   2  chr2_99074519     ZBoe    G    A        0      0        2 
   2  chr2_99074519     ZGre    G    A        0      0        2 
   2  chr2_99074519     ZHar    G    A        0      0        2 
   2  chr2_99074519   Sample    G    A        0      0        2 
   2  chr2_99078632     AAsi    C    A        0      0        2 
   2  chr2_99078632     AKia    C    A      0.5      1        2 
   2  chr2_99078632     AOna    C    A      0.5      1        2 
   2  chr2_99078632     ASom    C    A        0      0        2 
   2  chr2_99078632     HCab    C    A        0      0        2 
   2  chr2_99078632     HPrz    C    A        0      0        2 
   2  chr2_99078632     ZBoe    C    A        0      0        2 
   2  chr2_99078632     ZGre    C    A        0      0        2 
   2  chr2_99078632     ZHar    C    A        0      0        2 
   2  chr2_99078632   Sample    C    A        0      0        2 
   2  chr2_99079698     AAsi    C    T        1      2        2 
   2  chr2_99079698     AKia    C    T        0      0        2 
   2  chr2_99079698     AOna    C    T        0      0        2 
   2  chr2_99079698     ASom    C    T        1      2        2 
   2  chr2_99079698     HCab    C    T        0      0        2 
   2  chr2_99079698     HPrz    C    T        0      0        2 
   2  chr2_99079698     ZBoe    C    T        0      0        2 
   2  chr2_99079698     ZGre    C    T        0      0        2 
   2  chr2_99079698     ZHar    C    T        0      0        2 
   2  chr2_99079698   Sample    C    T        1      2        2 
   2  chr2_99081603     AAsi    T    G        0      0        2 
   2  chr2_99081603     AKia    T    G      0.5      1        2 
   2  chr2_99081603     AOna    T    G      0.5      1        2 
   2  chr2_99081603     ASom    T    G        0      0        2 
   2  chr2_99081603     HCab    T    G        0      0        2 
   2  chr2_99081603     HPrz    T    G        0      0        2 
   2  chr2_99081603     ZBoe    T    G        0      0        2 
   2  chr2_99081603     ZGre    T    G        0      0        2 
   2  chr2_99081603     ZHar    T    G        0      0        2 
   2  chr2_99081603   Sample    T    G        0      0        2 
   2  chr2_99088386     AAsi    T    G        0      0        2 
   2  chr2_99088386     AKia    T    G      0.5      1        2 
   2  chr2_99088386     AOna    T    G        0      0        2 
   2  chr2_99088386     ASom    T    G        0      0        2 
   2  chr2_99088386     HCab    T    G        0      0        2 
   2  chr2_99088386     HPrz    T    G        0      0        2 
   2  chr2_99088386     ZBoe    T    G        0      0        2 
   2  chr2_99088386     ZGre    T    G        0      0        2 
   2  chr2_99088386     ZHar    T    G        0      0        2 
   2  chr2_99088386   Sample    T    G        0      0        2 
   2  chr2_99091442     AAsi    T    C        0      0        2 
   2  chr2_99091442     AKia    T    C        0      0        2 
   2  chr2_99091442     AOna    T    C        0      0        2 
   2  chr2_99091442     ASom    T    C        0      0        2 
   2  chr2_99091442     HCab    T    C        0      0        2 
   2  chr2_99091442     HPrz    T    C        0      0        2 
   2  chr2_99091442     ZBoe    T    C        1      2        2 
   2  chr2_99091442     ZGre    T    C        1      2        2 
   2  chr2_99091442     ZHar    T    C        1      2        2 
   2  chr2_99091442   Sample    T    C        0      0        2 
   2  chr2_99093319     AAsi    A    G        1      2        2 
   2  chr2_99093319     AKia    A    G        1      2        2 
   2  chr2_99093319     AOna    A    G        1      2        2 
   2  chr2_99093319     ASom    A    G        1      2        2 
   2  chr2_99093319     HCab    A    G        0      0        2 
   2  chr2_99093319     HPrz    A    G        0      0        2 
   2  chr2_99093319     ZBoe    A    G        0      0        2 
   2  chr2_99093319     ZGre    A    G        0      0        2 
   2  chr2_99093319     ZHar    A    G        0      0        2 
   2  chr2_99093319   Sample    A    G        1      2        2 
   2  chr2_99099549     AAsi    T    A        0      0        2 
   2  chr2_99099549     AKia    T    A        0      0        2 
   2  chr2_99099549     AOna    T    A        0      0        2 
   2  chr2_99099549     ASom    T    A        0      0        2 
   2  chr2_99099549     HCab    T    A      0.5      1        2 
   2  chr2_99099549     HPrz    T    A      0.5      1        2 
   2  chr2_99099549     ZBoe    T    A        0      0        2 
   2  chr2_99099549     ZGre    T    A        0      0        2 
   2  chr2_99099549     ZHar    T    A        0      0        2 
   2  chr2_99099549   Sample    T    A        0      0        2 
   2  chr2_99103741     AAsi    A    G        0      0        2 
   2  chr2_99103741     AKia    A    G        0      0        2 
   2  chr2_99103741     AOna    A    G        0      0        2 
   2  chr2_99103741     ASom    A    G        0      0        2 
   2  chr2_99103741     HCab    A    G      0.5      1        2 
   2  chr2_99103741     HPrz    A    G      0.5      1        2 
   2  chr2_99103741     ZBoe    A    G        0      0        2 
   2  chr2_99103741     ZGre    A    G        0      0        2 
   2  chr2_99103741     ZHar    A    G        0      0        2 
   2  chr2_99103741   Sample    A    G        0      0        2 
   2  chr2_99113974     AAsi    G    A        0      0        2 
   2  chr2_99113974     AKia    G    A        0      0        2 
   2  chr2_99113974     AOna    G    A        0      0        2 
   2  chr2_99113974     ASom    G    A        0      0        2 
   2  chr2_99113974     HCab    G    A        0      0        2 
   2  chr2_99113974     HPrz    G    A        0      0        2 
   2  chr2_99113974     ZBoe    G    A        0      0        2 
   2  chr2_99113974     ZGre    G    A      0.5      1        2 
   2  chr2_99113974     ZHar    G    A        0      0        2 
   2  chr2_99113974   Sample    G    A        0      0        2 
   2  chr2_99121973     AAsi    C    A        0      0        2 
   2  chr2_99121973     AKia    C    A        0      0        2 
   2  chr2_99121973     AOna    C    A        0      0        2 
   2  chr2_99121973     ASom    C    A        0      0        2 
   2  chr2_99121973     HCab    C    A        1      2        2 
   2  chr2_99121973     HPrz    C    A        1      2        2 
   2  chr2_99121973     ZBoe    C    A        0      0        2 
   2  chr2_99121973     ZGre    C    A        0      0        2 
   2  chr2_99121973     ZHar    C    A        0      0        2 
   2  chr2_99121973   Sample    C    A        0      0        2 
   2  chr2_99127340     AAsi    G    A        0      0        2 
   2  chr2_99127340     AKia    G    A      0.5      1        2 
   2  chr2_99127340     AOna    G    A        0      0        2 
   2  chr2_99127340     ASom    G    A        0      0        2 
   2  chr2_99127340     HCab    G    A        0      0        2 
   2  chr2_99127340     HPrz    G    A        0      0        2 
   2  chr2_99127340     ZBoe    G    A        0      0        2 
   2  chr2_99127340     ZGre    G    A        0      0        2 
   2  chr2_99127340     ZHar    G    A        0      0        2 
   2  chr2_99127340   Sample    G    A        0      0        2 
   2  chr2_99133120     AAsi    A    T        0      0        2 
   2  chr2_99133120     AKia    A    T        0      0        2 
   2  chr2_99133120     AOna    A    T        0      0        2 
   2  chr2_99133120     ASom    A    T        0      0        2 
   2  chr2_99133120     HCab    A    T      0.5      1        2 
   2  chr2_99133120     HPrz    A    T        0      0        2 
   2  chr2_99133120     ZBoe    A    T        0      0        2 
   2  chr2_99133120     ZGre    A    T        0      0        2 
   2  chr2_99133120     ZHar    A    T        0      0        2 
   2  chr2_99133120   Sample    A    T        0      0        2 
   2  chr2_99137985     AAsi    G    A        0      0        2 
   2  chr2_99137985     AKia    G    A        0      0        2 
   2  chr2_99137985     AOna    G    A        0      0        2 
   2  chr2_99137985     ASom    G    A        0      0        2 
   2  chr2_99137985     HCab    G    A        1      2        2 
   2  chr2_99137985     HPrz    G    A        1      2        2 
   2  chr2_99137985     ZBoe    G    A        0      0        2 
   2  chr2_99137985     ZGre    G    A        0      0        2 
   2  chr2_99137985     ZHar    G    A        0      0        2 
   2  chr2_99137985   Sample    G    A        0      0        2 
   2  chr2_99139214     AAsi    G    A        0      0        2 
   2  chr2_99139214     AKia    G    A        0      0        2 
   2  chr2_99139214     AOna    G    A        0      0        2 
   2  chr2_99139214     ASom    G    A        0      0        2 
   2  chr2_99139214     HCab    G    A        0      0        2 
   2  chr2_99139214     HPrz    G    A        0      0        2 
   2  chr2_99139214     ZBoe    G    A        0      0        2 
   2  chr2_99139214     ZGre    G    A        0      0        2 
   2  chr2_99139214     ZHar    G    A      0.5      1        2 
   2  chr2_99139214   Sample    G    A        0      0        2 
   2  chr2_99147649     AAsi    A    C        0      0        2 
   2  chr2_99147649     AKia    A    C        0      0        2 
   2  chr2_99147649     AOna    A    C        0      0        2 
   2  chr2_99147649     ASom    A    C        0      0        2 
   2  chr2_99147649     HCab    A    C        0      0        2 
   2  chr2_99147649     HPrz    A    C        0      0        2 
   2  chr2_99147649     ZBoe    A    C        0      0        2 
   2  chr2_99147649     ZGre    A    C        1      2        2 
   2  chr2_99147649     ZHar    A    C        0      0        2 
   2  chr2_99147649   Sample    A    C        0      0        2 
   2  chr2_99150361     AAsi    T    C        0      0        2 
   2  chr2_99150361     AKia    T    C        0      0        2 
   2  chr2_99150361     AOna    T    C      0.5      1        2 
   2  chr2_99150361     ASom    T    C        0      0        2 
   2  chr2_99150361     HCab    T    C        0      0        2 
   2  chr2_99150361     HPrz    T    C        0      0        2 
   2  chr2_99150361     ZBoe    T    C        0      0        2 
   2  chr2_99150361     ZGre    T    C        0      0        2 
   2  chr2_99150361     ZHar    T    C        0      0        2 
   2  chr2_99150361   Sample    T    C        0      0        2 
   2  chr2_99156452     AAsi    C    T        0      0        2 
   2  chr2_99156452     AKia    C    T        0      0        2 
   2  chr2_99156452     AOna    C    T        0      0        2 
   2  chr2_99156452     ASom    C    T        0      0        2 
   2  chr2_99156452     HCab    C    T        1      2        2 
   2  chr2_99156452     HPrz    C    T        1      2        2 
   2  chr2_99156452     ZBoe    C    T        0      0        2 
   2  chr2_99156452     ZGre    C    T        0      0        2 
   2  chr2_99156452     ZHar    C    T        0      0        2 
   2  chr2_99156452   Sample    C    T        0      0        2 
   2  chr2_99184152     AAsi    T    C        0      0        2 
   2  chr2_99184152     AKia    T    C        0      0        2 
   2  chr2_99184152     AOna    T    C        0      0        2 
   2  chr2_99184152     ASom    T    C        0      0        2 
   2  chr2_99184152     HCab    T    C        1      2        2 
   2  chr2_99184152     HPrz    T    C        1      2        2 
   2  chr2_99184152     ZBoe    T    C        0      0        2 
   2  chr2_99184152     ZGre    T    C        0      0        2 
   2  chr2_99184152     ZHar    T    C        0      0        2 
   2  chr2_99184152   Sample    T    C        0      0        2 
   2  chr2_99187705     AAsi    G    A        0      0        2 
   2  chr2_99187705     AKia    G    A      0.5      1        2 
   2  chr2_99187705     AOna    G    A        0      0        2 
   2  chr2_99187705     ASom    G    A        0      0        2 
   2  chr2_99187705     HCab    G    A        0      0        2 
   2  chr2_99187705     HPrz    G    A        0      0        2 
   2  chr2_99187705     ZBoe    G    A        0      0        2 
   2  chr2_99187705     ZGre    G    A        0      0        2 
   2  chr2_99187705     ZHar    G    A        0      0        2 
   2  chr2_99187705   Sample    G    A        0      0        2 
   2  chr2_99188046     AAsi    T    C        0      0        2 
   2  chr2_99188046     AKia    T    C      0.5      1        2 
   2  chr2_99188046     AOna    T    C      0.5      1        2 
   2  chr2_99188046     ASom    T    C        0      0        2 
   2  chr2_99188046     HCab    T    C        0      0        2 
   2  chr2_99188046     HPrz    T    C        0      0        2 
   2  chr2_99188046     ZBoe    T    C        0      0        2 
   2  chr2_99188046     ZGre    T    C        0      0        2 
   2  chr2_99188046     ZHar    T    C        0      0        2 
   2  chr2_99188046   Sample    T    C        0      0        2 
   2  chr2_99190566     AAsi    G    A        0      0        2 
   2  chr2_99190566     AKia    G    A        1      2        2 
   2  chr2_99190566     AOna    G    A        1      2        2 
   2  chr2_99190566     ASom    G    A        0      0        2 
   2  chr2_99190566     HCab    G    A        0      0        2 
   2  chr2_99190566     HPrz    G    A        0      0        2 
   2  chr2_99190566     ZBoe    G    A        0      0        2 
   2  chr2_99190566     ZGre    G    A        0      0        2 
   2  chr2_99190566     ZHar    G    A        0      0        2 
   2  chr2_99190566   Sample    G    A        0      0        2 
   2  chr2_99190788     AAsi    T    C        0      0        2 
   2  chr2_99190788     AKia    T    C      0.5      1        2 
   2  chr2_99190788     AOna    T    C        0      0        2 
   2  chr2_99190788     ASom    T    C        0      0        2 
   2  chr2_99190788     HCab    T    C        0      0        2 
   2  chr2_99190788     HPrz    T    C        0      0        2 
   2  chr2_99190788     ZBoe    T    C        0      0        2 
   2  chr2_99190788     ZGre    T    C        0      0        2 
   2  chr2_99190788     ZHar    T    C        1      2        2 
   2  chr2_99190788   Sample    T    C        0      0        2 
   2  chr2_99190959     AAsi    T    G        0      0        2 
   2  chr2_99190959     AKia    T    G        0      0        2 
   2  chr2_99190959     AOna    T    G        0      0        2 
   2  chr2_99190959     ASom    T    G        0      0        2 
   2  chr2_99190959     HCab    T    G        0      0        2 
   2  chr2_99190959     HPrz    T    G        0      0        2 
   2  chr2_99190959     ZBoe    T    G        0      0        2 
   2  chr2_99190959     ZGre    T    G        0      0        2 
   2  chr2_99190959     ZHar    T    G        1      2        2 
   2  chr2_99190959   Sample    T    G        0      0        2 
   2  chr2_99191386     AAsi    A    G        0      0        2 
   2  chr2_99191386     AKia    A    G        1      2        2 
   2  chr2_99191386     AOna    A    G        1      2        2 
   2  chr2_99191386     ASom    A    G        0      0        2 
   2  chr2_99191386     HCab    A    G        0      0        2 
   2  chr2_99191386     HPrz    A    G        0      0        2 
   2  chr2_99191386     ZBoe    A    G        0      0        2 
   2  chr2_99191386     ZGre    A    G        0      0        2 
   2  chr2_99191386     ZHar    A    G        0      0        2 
   2  chr2_99191386   Sample    A    G        0      0        2 
   2  chr2_99216551     AAsi    G    T        0      0        2 
   2  chr2_99216551     AKia    G    T        0      0        2 
   2  chr2_99216551     AOna    G    T        0      0        2 
   2  chr2_99216551     ASom    G    T        0      0        2 
   2  chr2_99216551     HCab    G    T        0      0        2 
   2  chr2_99216551     HPrz    G    T        0      0        2 
   2  chr2_99216551     ZBoe    G    T        0      0        2 
   2  chr2_99216551     ZGre    G    T        1      2        2 
   2  chr2_99216551     ZHar    G    T        0      0        2 
   2  chr2_99216551   Sample    G    T        0      0        2 
   2  chr2_99217397     AAsi    T    C        0      0        2 
   2  chr2_99217397     AKia    T    C        0      0        2 
   2  chr2_99217397     AOna    T    C        0      0        2 
   2  chr2_99217397     ASom    T    C        0      0        2 
   2  chr2_99217397     HCab    T    C        1      2        2 
   2  chr2_99217397     HPrz    T    C        1      2        2 
   2  chr2_99217397     ZBoe    T    C        0      0        2 
   2  chr2_99217397     ZGre    T    C        0      0        2 
   2  chr2_99217397     ZHar    T    C        0      0        2 
   2  chr2_99217397   Sample    T    C        0      0        2 
   2  chr2_99243149     AAsi    G    A        0      0        2 
   2  chr2_99243149     AKia    G    A        0      0        2 
   2  chr2_99243149     AOna    G    A        0      0        2 
   2  chr2_99243149     ASom    G    A        0      0        2 
   2  chr2_99243149     HCab    G    A        0      0        2 
   2  chr2_99243149     HPrz    G    A      0.5      1        2 
   2  chr2_99243149     ZBoe    G    A        0      0        2 
   2  chr2_99243149     ZGre    G    A        0      0        2 
   2  chr2_99243149     ZHar    G    A        0      0        2 
   2  chr2_99243149   Sample    G    A        0      0        2 
   2  chr2_99248671     AAsi    G    A        0      0        2 
   2  chr2_99248671     AKia    G    A        0      0        2 
   2  chr2_99248671     AOna    G    A        0      0        2 
   2  chr2_99248671     ASom    G    A        0      0        2 
   2  chr2_99248671     HCab    G    A        0      0        2 
   2  chr2_99248671     HPrz    G    A        0      0        2 
   2  chr2_99248671     ZBoe    G    A        0      0        2 
   2  chr2_99248671     ZGre    G    A        0      0        2 
   2  chr2_99248671     ZHar    G    A      0.5      1        2 
   2  chr2_99248671   Sample    G    A        0      0        2 
   2  chr2_99270381     AAsi    A    G        0      0        2 
   2  chr2_99270381     AKia    A    G        0      0        2 
   2  chr2_99270381     AOna    A    G      0.5      1        2 
   2  chr2_99270381     ASom    A    G        0      0        2 
   2  chr2_99270381     HCab    A    G        0      0        2 
   2  chr2_99270381     HPrz    A    G        0      0        2 
   2  chr2_99270381     ZBoe    A    G        0      0        2 
   2  chr2_99270381     ZGre    A    G        0      0        2 
   2  chr2_99270381     ZHar    A    G        0      0        2 
   2  chr2_99270381   Sample    A    G        0      0        2 
   2  chr2_99272516     AAsi    T    C        0      0        2 
   2  chr2_99272516     AKia    T    C        0      0        2 
   2  chr2_99272516     AOna    T    C        0      0        2 
   2  chr2_99272516     ASom    T    C        0      0        2 
   2  chr2_99272516     HCab    T    C        0      0        2 
   2  chr2_99272516     HPrz    T    C        0      0        2 
   2  chr2_99272516     ZBoe    T    C      0.5      1        2 
   2  chr2_99272516     ZGre    T    C        0      0        2 
   2  chr2_99272516     ZHar    T    C        0      0        2 
   2  chr2_99272516   Sample    T    C        0      0        2 
   2  chr2_99282750     AAsi    A    G        0      0        2 
   2  chr2_99282750     AKia    A    G        0      0        2 
   2  chr2_99282750     AOna    A    G        0      0        2 
   2  chr2_99282750     ASom    A    G        0      0        2 
   2  chr2_99282750     HCab    A    G        0      0        2 
   2  chr2_99282750     HPrz    A    G        0      0        2 
   2  chr2_99282750     ZBoe    A    G        0      0        2 
   2  chr2_99282750     ZGre    A    G      0.5      1        2 
   2  chr2_99282750     ZHar    A    G        0      0        2 
   2  chr2_99282750   Sample    A    G        0      0        2 
   2  chr2_99283040     AAsi    T    G        0      0        2 
   2  chr2_99283040     AKia    T    G        0      0        2 
   2  chr2_99283040     AOna    T    G      0.5      1        2 
   2  chr2_99283040     ASom    T    G        0      0        2 
   2  chr2_99283040     HCab    T    G        0      0        2 
   2  chr2_99283040     HPrz    T    G        0      0        2 
   2  chr2_99283040     ZBoe    T    G        0      0        2 
   2  chr2_99283040     ZGre    T    G        0      0        2 
   2  chr2_99283040     ZHar    T    G        0      0        2 
   2  chr2_99283040   Sample    T    G        0      0        2 
   2  chr2_99283504     AAsi    A    C        0      0        2 
   2  chr2_99283504     AKia    A    C        0      0        2 
   2  chr2_99283504     AOna    A    C        0      0        2 
   2  chr2_99283504     ASom    A    C        0      0        2 
   2  chr2_99283504     HCab    A    C        1      2        2 
   2  chr2_99283504     HPrz    A    C        1      2        2 
   2  chr2_99283504     ZBoe    A    C        0      0        2 
   2  chr2_99283504     ZGre    A    C        0      0        2 
   2  chr2_99283504     ZHar    A    C        0      0        2 
   2  chr2_99283504   Sample    A    C        0      0        2 
   2  chr2_99301287     AAsi    A    G        0      0        2 
   2  chr2_99301287     AKia    A    G        0      0        2 
   2  chr2_99301287     AOna    A    G        0      0        2 
   2  chr2_99301287     ASom    A    G        0      0        2 
   2  chr2_99301287     HCab    A    G      0.5      1        2 
   2  chr2_99301287     HPrz    A    G        0      0        2 
   2  chr2_99301287     ZBoe    A    G        0      0        2 
   2  chr2_99301287     ZGre    A    G        0      0        2 
   2  chr2_99301287     ZHar    A    G        0      0        2 
   2  chr2_99301287   Sample    A    G        0      0        2 
   2  chr2_99313462     AAsi    C    G        0      0        2 
   2  chr2_99313462     AKia    C    G        0      0        2 
   2  chr2_99313462     AOna    C    G        0      0        2 
   2  chr2_99313462     ASom    C    G        0      0        2 
   2  chr2_99313462     HCab    C    G      0.5      1        2 
   2  chr2_99313462     HPrz    C    G        0      0        2 
   2  chr2_99313462     ZBoe    C    G        0      0        2 
   2  chr2_99313462     ZGre    C    G        0      0        2 
   2  chr2_99313462     ZHar    C    G        0      0        2 
   2  chr2_99313462   Sample    C    G        0      0        2 
   2  chr2_99341565     AAsi    G    A        0      0        2 
   2  chr2_99341565     AKia    G    A        0      0        2 
   2  chr2_99341565     AOna    G    A        0      0        2 
   2  chr2_99341565     ASom    G    A        0      0        2 
   2  chr2_99341565     HCab    G    A        1      2        2 
   2  chr2_99341565     HPrz    G    A        1      2        2 
   2  chr2_99341565     ZBoe    G    A        0      0        2 
   2  chr2_99341565     ZGre    G    A        0      0        2 
   2  chr2_99341565     ZHar    G    A        0      0        2 
   2  chr2_99341565   Sample    G    A        0      0        2 
   2  chr2_99341747     AAsi    G    C        0      0        2 
   2  chr2_99341747     AKia    G    C        0      0        2 
   2  chr2_99341747     AOna    G    C        0      0        2 
   2  chr2_99341747     ASom    G    C        0      0        2 
   2  chr2_99341747     HCab    G    C      0.5      1        2 
   2  chr2_99341747     HPrz    G    C        0      0        2 
   2  chr2_99341747     ZBoe    G    C        0      0        2 
   2  chr2_99341747     ZGre    G    C        0      0        2 
   2  chr2_99341747     ZHar    G    C        0      0        2 
   2  chr2_99341747   Sample    G    C        0      0        2 
   2  chr2_99342644     AAsi    C    G        0      0        2 
   2  chr2_99342644     AKia    C    G        0      0        2 
   2  chr2_99342644     AOna    C    G        0      0        2 
   2  chr2_99342644     ASom    C    G        0      0        2 
   2  chr2_99342644     HCab    C    G        0      0        2 
   2  chr2_99342644     HPrz    C    G        0      0        2 
   2  chr2_99342644     ZBoe    C    G      0.5      1        2 
   2  chr2_99342644     ZGre    C    G        0      0        2 
   2  chr2_99342644     ZHar    C    G        0      0        2 
   2  chr2_99342644   Sample    C    G        0      0        2 
   2  chr2_99348999     AAsi    T    G      0.5      1        2 
   2  chr2_99348999     AKia    T    G        0      0        2 
   2  chr2_99348999     AOna    T    G        0      0        2 
   2  chr2_99348999     ASom    T    G        0      0        2 
   2  chr2_99348999     HCab    T    G        0      0        2 
   2  chr2_99348999     HPrz    T    G        0      0        2 
   2  chr2_99348999     ZBoe    T    G        0      0        2 
   2  chr2_99348999     ZGre    T    G        0      0        2 
   2  chr2_99348999     ZHar    T    G        0      0        2 
   2  chr2_99348999   Sample    T    G        0      0        2 
   2  chr2_99351552     AAsi    C    T        0      0        2 
   2  chr2_99351552     AKia    C    T        0      0        2 
   2  chr2_99351552     AOna    C    T        0      0        2 
   2  chr2_99351552     ASom    C    T        0      0        2 
   2  chr2_99351552     HCab    C    T        1      2        2 
   2  chr2_99351552     HPrz    C    T        1      2        2 
   2  chr2_99351552     ZBoe    C    T        0      0        2 
   2  chr2_99351552     ZGre    C    T        0      0        2 
   2  chr2_99351552     ZHar    C    T        0      0        2 
   2  chr2_99351552   Sample    C    T        0      0        2 
   2  chr2_99369929     AAsi    T    C        0      0        2 
   2  chr2_99369929     AKia    T    C        0      0        2 
   2  chr2_99369929     AOna    T    C        0      0        2 
   2  chr2_99369929     ASom    T    C        0      0        2 
   2  chr2_99369929     HCab    T    C        0      0        2 
   2  chr2_99369929     HPrz    T    C        0      0        2 
   2  chr2_99369929     ZBoe    T    C        0      0        2 
   2  chr2_99369929     ZGre    T    C      0.5      1        2 
   2  chr2_99369929     ZHar    T    C        0      0        2 
   2  chr2_99369929   Sample    T    C        0      0        2 
   2  chr2_99384851     AAsi    T    G        0      0        2 
   2  chr2_99384851     AKia    T    G        0      0        2 
   2  chr2_99384851     AOna    T    G        0      0        2 
   2  chr2_99384851     ASom    T    G        0      0        2 
   2  chr2_99384851     HCab    T    G        0      0        2 
   2  chr2_99384851     HPrz    T    G        0      0        2 
   2  chr2_99384851     ZBoe    T    G        0      0        2 
   2  chr2_99384851     ZGre    T    G        0      0        2 
   2  chr2_99384851     ZHar    T    G        1      2        2 
   2  chr2_99384851   Sample    T    G        0      0        2 
   2  chr2_99387262     AAsi    A    T        1      2        2 
   2  chr2_99387262     AKia    A    T        0      0        2 
   2  chr2_99387262     AOna    A    T        0      0        2 
   2  chr2_99387262     ASom    A    T        1      2        2 
   2  chr2_99387262     HCab    A    T        0      0        2 
   2  chr2_99387262     HPrz    A    T        0      0        2 
   2  chr2_99387262     ZBoe    A    T        0      0        2 
   2  chr2_99387262     ZGre    A    T        0      0        2 
   2  chr2_99387262     ZHar    A    T        0      0        2 
   2  chr2_99387262   Sample    A    T        1      2        2 
   2  chr2_99387576     AAsi    C    T      0.5      1        2 
   2  chr2_99387576     AKia    C    T        0      0        2 
   2  chr2_99387576     AOna    C    T        0      0        2 
   2  chr2_99387576     ASom    C    T        0      0        2 
   2  chr2_99387576     HCab    C    T        0      0        2 
   2  chr2_99387576     HPrz    C    T        0      0        2 
   2  chr2_99387576     ZBoe    C    T        0      0        2 
   2  chr2_99387576     ZGre    C    T        0      0        2 
   2  chr2_99387576     ZHar    C    T        0      0        2 
   2  chr2_99387576   Sample    C    T        0      0        2 
   2  chr2_99401801     AAsi    G    C        0      0        2 
   2  chr2_99401801     AKia    G    C        0      0        2 
   2  chr2_99401801     AOna    G    C        0      0        2 
   2  chr2_99401801     ASom    G    C        0      0        2 
   2  chr2_99401801     HCab    G    C        0      0        2 
   2  chr2_99401801     HPrz    G    C        0      0        2 
   2  chr2_99401801     ZBoe    G    C        0      0        2 
   2  chr2_99401801     ZGre    G    C        0      0        2 
   2  chr2_99401801     ZHar    G    C      0.5      1        2 
   2  chr2_99401801   Sample    G    C        0      0        2 
   2  chr2_99406794     AAsi    C    G        0      0        2 
   2  chr2_99406794     AKia    C    G        0      0        2 
   2  chr2_99406794     AOna    C    G        0      0        2 
   2  chr2_99406794     ASom    C    G        0      0        2 
   2  chr2_99406794     HCab    C    G        0      0        2 
   2  chr2_99406794     HPrz    C    G        0      0        2 
   2  chr2_99406794     ZBoe    C    G        0      0        2 
   2  chr2_99406794     ZGre    C    G        0      0        2 
   2  chr2_99406794     ZHar    C    G      0.5      1        2 
   2  chr2_99406794   Sample    C    G        0      0        2 
   2  chr2_99407791     AAsi    A    G        0      0        2 
   2  chr2_99407791     AKia    A    G        0      0        2 
   2  chr2_99407791     AOna    A    G        0      0        2 
   2  chr2_99407791     ASom    A    G        0      0        2 
   2  chr2_99407791     HCab    A    G        0      0        2 
   2  chr2_99407791     HPrz    A    G        0      0        2 
   2  chr2_99407791     ZBoe    A    G        1      2        2 
   2  chr2_99407791     ZGre    A    G        0      0        2 
   2  chr2_99407791     ZHar    A    G        1      2        2 
   2  chr2_99407791   Sample    A    G        0      0        2 
   2  chr2_99409610     AAsi    T    C        0      0        2 
   2  chr2_99409610     AKia    T    C        0      0        2 
   2  chr2_99409610     AOna    T    C        0      0        2 
   2  chr2_99409610     ASom    T    C        0      0        2 
   2  chr2_99409610     HCab    T    C        0      0        2 
   2  chr2_99409610     HPrz    T    C        0      0        2 
   2  chr2_99409610     ZBoe    T    C        0      0        2 
   2  chr2_99409610     ZGre    T    C        0      0        2 
   2  chr2_99409610     ZHar    T    C      0.5      1        2 
   2  chr2_99409610   Sample    T    C        0      0        2 
   2  chr2_99409921     AAsi    T    C        0      0        2 
   2  chr2_99409921     AKia    T    C        0      0        2 
   2  chr2_99409921     AOna    T    C        0      0        2 
   2  chr2_99409921     ASom    T    C        0      0        2 
   2  chr2_99409921     HCab    T    C        0      0        2 
   2  chr2_99409921     HPrz    T    C        0      0        2 
   2  chr2_99409921     ZBoe    T    C      0.5      1        2 
   2  chr2_99409921     ZGre    T    C        0      0        2 
   2  chr2_99409921     ZHar    T    C        0      0        2 
   2  chr2_99409921   Sample    T    C        0      0        2 
   2  chr2_99420661     AAsi    G    A        0      0        2 
   2  chr2_99420661     AKia    G    A        0      0        2 
   2  chr2_99420661     AOna    G    A        0      0        2 
   2  chr2_99420661     ASom    G    A        0      0        2 
   2  chr2_99420661     HCab    G    A        0      0        2 
   2  chr2_99420661     HPrz    G    A        0      0        2 
   2  chr2_99420661     ZBoe    G    A        0      0        2 
   2  chr2_99420661     ZGre    G    A        0      0        2 
   2  chr2_99420661     ZHar    G    A        1      2        2 
   2  chr2_99420661   Sample    G    A        0      0        2 
   2  chr2_99429304     AAsi    T    G        0      0        2 
   2  chr2_99429304     AKia    T    G        1      2        2 
   2  chr2_99429304     AOna    T    G        0      0        2 
   2  chr2_99429304     ASom    T    G        0      0        2 
   2  chr2_99429304     HCab    T    G        0      0        2 
   2  chr2_99429304     HPrz    T    G        0      0        2 
   2  chr2_99429304     ZBoe    T    G        0      0        2 
   2  chr2_99429304     ZGre    T    G        0      0        2 
   2  chr2_99429304     ZHar    T    G        0      0        2 
   2  chr2_99429304   Sample    T    G        0      0        2 
   2  chr2_99429366     AAsi    T    C        0      0        2 
   2  chr2_99429366     AKia    T    C        0      0        2 
   2  chr2_99429366     AOna    T    C        1      2        2 
   2  chr2_99429366     ASom    T    C        0      0        2 
   2  chr2_99429366     HCab    T    C        0      0        2 
   2  chr2_99429366     HPrz    T    C        0      0        2 
   2  chr2_99429366     ZBoe    T    C        0      0        2 
   2  chr2_99429366     ZGre    T    C        0      0        2 
   2  chr2_99429366     ZHar    T    C        0      0        2 
   2  chr2_99429366   Sample    T    C        0      0        2 
   2  chr2_99430724     AAsi    A    C        0      0        2 
   2  chr2_99430724     AKia    A    C        0      0        2 
   2  chr2_99430724     AOna    A    C        0      0        2 
   2  chr2_99430724     ASom    A    C      0.5      1        2 
   2  chr2_99430724     HCab    A    C        0      0        2 
   2  chr2_99430724     HPrz    A    C        0      0        2 
   2  chr2_99430724     ZBoe    A    C        0      0        2 
   2  chr2_99430724     ZGre    A    C        0      0        2 
   2  chr2_99430724     ZHar    A    C        0      0        2 
   2  chr2_99430724   Sample    A    C        0      0        2 
   2  chr2_99435601     AAsi    A    G        0      0        2 
   2  chr2_99435601     AKia    A    G        0      0        2 
   2  chr2_99435601     AOna    A    G        0      0        2 
   2  chr2_99435601     ASom    A    G      0.5      1        2 
   2  chr2_99435601     HCab    A    G        0      0        2 
   2  chr2_99435601     HPrz    A    G        0      0        2 
   2  chr2_99435601     ZBoe    A    G        0      0        2 
   2  chr2_99435601     ZGre    A    G        0      0        2 
   2  chr2_99435601     ZHar    A    G        0      0        2 
   2  chr2_99435601   Sample    A    G        0      0        2 
   2  chr2_99443389     AAsi    T    C        0      0        2 
   2  chr2_99443389     AKia    T    C        0      0        2 
   2  chr2_99443389     AOna    T    C        0      0        2 
   2  chr2_99443389     ASom    T    C        0      0        2 
   2  chr2_99443389     HCab    T    C        1      2        2 
   2  chr2_99443389     HPrz    T    C        1      2        2 
   2  chr2_99443389     ZBoe    T    C        0      0        2 
   2  chr2_99443389     ZGre    T    C        0      0        2 
   2  chr2_99443389     ZHar    T    C        0      0        2 
   2  chr2_99443389   Sample    T    C        0      0        2 
   2  chr2_99443927     AAsi    C    T        0      0        2 
   2  chr2_99443927     AKia    C    T        0      0        2 
   2  chr2_99443927     AOna    C    T        0      0        2 
   2  chr2_99443927     ASom    C    T      0.5      1        2 
   2  chr2_99443927     HCab    C    T        0      0        2 
   2  chr2_99443927     HPrz    C    T        0      0        2 
   2  chr2_99443927     ZBoe    C    T        0      0        2 
   2  chr2_99443927     ZGre    C    T        0      0        2 
   2  chr2_99443927     ZHar    C    T        0      0        2 
   2  chr2_99443927   Sample    C    T        0      0        2 
   2  chr2_99452267     AAsi    C    G        0      0        2 
   2  chr2_99452267     AKia    C    G        1      2        2 
   2  chr2_99452267     AOna    C    G        0      0        2 
   2  chr2_99452267     ASom    C    G        0      0        2 
   2  chr2_99452267     HCab    C    G        0      0        2 
   2  chr2_99452267     HPrz    C    G        0      0        2 
   2  chr2_99452267     ZBoe    C    G        0      0        2 
   2  chr2_99452267     ZGre    C    G        0      0        2 
   2  chr2_99452267     ZHar    C    G        0      0        2 
   2  chr2_99452267   Sample    C    G        0      0        2 
   2  chr2_99455363     AAsi    C    T        0      0        2 
   2  chr2_99455363     AKia    C    T        0      0        2 
   2  chr2_99455363     AOna    C    T        0      0        2 
   2  chr2_99455363     ASom    C    T        0      0        2 
   2  chr2_99455363     HCab    C    T        0      0        2 
   2  chr2_99455363     HPrz    C    T        0      0        2 
   2  chr2_99455363     ZBoe    C    T        1      2        2 
   2  chr2_99455363     ZGre    C    T        0      0        2 
   2  chr2_99455363     ZHar    C    T        0      0        2 
   2  chr2_99455363   Sample    C    T        0      0        2 
   2  chr2_99455897     AAsi    T    G        0      0        2 
   2  chr2_99455897     AKia    T    G        0      0        2 
   2  chr2_99455897     AOna    T    G      0.5      1        2 
   2  chr2_99455897     ASom    T    G        0      0        2 
   2  chr2_99455897     HCab    T    G        0      0        2 
   2  chr2_99455897     HPrz    T    G        0      0        2 
   2  chr2_99455897     ZBoe    T    G        0      0        2 
   2  chr2_99455897     ZGre    T    G        0      0        2 
   2  chr2_99455897     ZHar    T    G        0      0        2 
   2  chr2_99455897   Sample    T    G        0      0        2 
   2  chr2_99457312     AAsi    G    A        1      2        2 
   2  chr2_99457312     AKia    G    A        0      0        2 
   2  chr2_99457312     AOna    G    A        0      0        2 
   2  chr2_99457312     ASom    G    A        1      2        2 
   2  chr2_99457312     HCab    G    A        0      0        2 
   2  chr2_99457312     HPrz    G    A        0      0        2 
   2  chr2_99457312     ZBoe    G    A        0      0        2 
   2  chr2_99457312     ZGre    G    A        0      0        2 
   2  chr2_99457312     ZHar    G    A        0      0        2 
   2  chr2_99457312   Sample    G    A        1      2        2 
   2  chr2_99457486     AAsi    T    C        0      0        2 
   2  chr2_99457486     AKia    T    C        1      2        2 
   2  chr2_99457486     AOna    T    C        0      0        2 
   2  chr2_99457486     ASom    T    C        0      0        2 
   2  chr2_99457486     HCab    T    C        0      0        2 
   2  chr2_99457486     HPrz    T    C        0      0        2 
   2  chr2_99457486     ZBoe    T    C        0      0        2 
   2  chr2_99457486     ZGre    T    C        0      0        2 
   2  chr2_99457486     ZHar    T    C        0      0        2 
   2  chr2_99457486   Sample    T    C        0      0        2 
   2  chr2_99459444     AAsi    G    A        0      0        2 
   2  chr2_99459444     AKia    G    A        0      0        2 
   2  chr2_99459444     AOna    G    A      0.5      1        2 
   2  chr2_99459444     ASom    G    A        0      0        2 
   2  chr2_99459444     HCab    G    A        0      0        2 
   2  chr2_99459444     HPrz    G    A        0      0        2 
   2  chr2_99459444     ZBoe    G    A        0      0        2 
   2  chr2_99459444     ZGre    G    A        0      0        2 
   2  chr2_99459444     ZHar    G    A        0      0        2 
   2  chr2_99459444   Sample    G    A        0      0        2 
   2  chr2_99461118     AAsi    T    G        0      0        2 
   2  chr2_99461118     AKia    T    G        0      0        2 
   2  chr2_99461118     AOna    T    G        0      0        2 
   2  chr2_99461118     ASom    T    G        0      0        2 
   2  chr2_99461118     HCab    T    G        1      2        2 
   2  chr2_99461118     HPrz    T    G        1      2        2 
   2  chr2_99461118     ZBoe    T    G        0      0        2 
   2  chr2_99461118     ZGre    T    G        0      0        2 
   2  chr2_99461118     ZHar    T    G        0      0        2 
   2  chr2_99461118   Sample    T    G        0      0        2 
   2  chr2_99461532     AAsi    G    T      0.5      1        2 
   2  chr2_99461532     AKia    G    T        0      0        2 
   2  chr2_99461532     AOna    G    T        0      0        2 
   2  chr2_99461532     ASom    G    T        0      0        2 
   2  chr2_99461532     HCab    G    T        0      0        2 
   2  chr2_99461532     HPrz    G    T        0      0        2 
   2  chr2_99461532     ZBoe    G    T        0      0        2 
   2  chr2_99461532     ZGre    G    T        0      0        2 
   2  chr2_99461532     ZHar    G    T        0      0        2 
   2  chr2_99461532   Sample    G    T        0      0        2 
   2  chr2_99463886     AAsi    G    T        1      2        2 
   2  chr2_99463886     AKia    G    T        0      0        2 
   2  chr2_99463886     AOna    G    T        0      0        2 
   2  chr2_99463886     ASom    G    T        1      2        2 
   2  chr2_99463886     HCab    G    T        0      0        2 
   2  chr2_99463886     HPrz    G    T        0      0        2 
   2  chr2_99463886     ZBoe    G    T        0      0        2 
   2  chr2_99463886     ZGre    G    T        0      0        2 
   2  chr2_99463886     ZHar    G    T        0      0        2 
   2  chr2_99463886   Sample    G    T        1      2        2 
   2  chr2_99465489     AAsi    T    A        0      0        2 
   2  chr2_99465489     AKia    T    A        1      2        2 
   2  chr2_99465489     AOna    T    A      0.5      1        2 
   2  chr2_99465489     ASom    T    A        0      0        2 
   2  chr2_99465489     HCab    T    A        0      0        2 
   2  chr2_99465489     HPrz    T    A        0      0        2 
   2  chr2_99465489     ZBoe    T    A        0      0        2 
   2  chr2_99465489     ZGre    T    A        0      0        2 
   2  chr2_99465489     ZHar    T    A        0      0        2 
   2  chr2_99465489   Sample    T    A        0      0        2 
   2  chr2_99470128     AAsi    A    G        0      0        2 
   2  chr2_99470128     AKia    A    G        0      0        2 
   2  chr2_99470128     AOna    A    G        0      0        2 
   2  chr2_99470128     ASom    A    G        0      0        2 
   2  chr2_99470128     HCab    A    G        1      2        2 
   2  chr2_99470128     HPrz    A    G        1      2        2 
   2  chr2_99470128     ZBoe    A    G        0      0        2 
   2  chr2_99470128     ZGre    A    G        0      0        2 
   2  chr2_99470128     ZHar    A    G        0      0        2 
   2  chr2_99470128   Sample    A    G        0      0        2 
   2  chr2_99474795     AAsi    G    T        0      0        2 
   2  chr2_99474795     AKia    G    T        1      2        2 
   2  chr2_99474795     AOna    G    T        0      0        2 
   2  chr2_99474795     ASom    G    T        0      0        2 
   2  chr2_99474795     HCab    G    T        0      0        2 
   2  chr2_99474795     HPrz    G    T        0      0        2 
   2  chr2_99474795     ZBoe    G    T        0      0        2 
   2  chr2_99474795     ZGre    G    T        0      0        2 
   2  chr2_99474795     ZHar    G    T        0      0        2 
   2  chr2_99474795   Sample    G    T        0      0        2 
   2  chr2_99476004     AAsi    C    T        0      0        2 
   2  chr2_99476004     AKia    C    T        0      0        2 
   2  chr2_99476004     AOna    C    T        0      0        2 
   2  chr2_99476004     ASom    C    T      0.5      1        2 
   2  chr2_99476004     HCab    C    T        0      0        2 
   2  chr2_99476004     HPrz    C    T        0      0        2 
   2  chr2_99476004     ZBoe    C    T        0      0        2 
   2  chr2_99476004     ZGre    C    T        0      0        2 
   2  chr2_99476004     ZHar    C    T        0      0        2 
   2  chr2_99476004   Sample    C    T        0      0        2 
   2  chr2_99478855     AAsi    T    A        0      0        2 
   2  chr2_99478855     AKia    T    A        0      0        2 
   2  chr2_99478855     AOna    T    A        0      0        2 
   2  chr2_99478855     ASom    T    A        0      0        2 
   2  chr2_99478855     HCab    T    A        1      2        2 
   2  chr2_99478855     HPrz    T    A        1      2        2 
   2  chr2_99478855     ZBoe    T    A        0      0        2 
   2  chr2_99478855     ZGre    T    A        0      0        2 
   2  chr2_99478855     ZHar    T    A        0      0        2 
   2  chr2_99478855   Sample    T    A        0      0        2 
   2  chr2_99492662     AAsi    G    A        1      2        2 
   2  chr2_99492662     AKia    G    A        0      0        2 
   2  chr2_99492662     AOna    G    A        0      0        2 
   2  chr2_99492662     ASom    G    A        0      0        2 
   2  chr2_99492662     HCab    G    A        0      0        2 
   2  chr2_99492662     HPrz    G    A        0      0        2 
   2  chr2_99492662     ZBoe    G    A        0      0        2 
   2  chr2_99492662     ZGre    G    A        0      0        2 
   2  chr2_99492662     ZHar    G    A        0      0        2 
   2  chr2_99492662   Sample    G    A        1      2        2 
   2  chr2_99493018     AAsi    C    T        0      0        2 
   2  chr2_99493018     AKia    C    T        0      0        2 
   2  chr2_99493018     AOna    C    T        0      0        2 
   2  chr2_99493018     ASom    C    T        0      0        2 
   2  chr2_99493018     HCab    C    T        0      0        2 
   2  chr2_99493018     HPrz    C    T        0      0        2 
   2  chr2_99493018     ZBoe    C    T        0      0        2 
   2  chr2_99493018     ZGre    C    T        0      0        2 
   2  chr2_99493018     ZHar    C    T      0.5      1        2 
   2  chr2_99493018   Sample    C    T        0      0        2 
   2  chr2_99493395     AAsi    G    A        0      0        2 
   2  chr2_99493395     AKia    G    A        0      0        2 
   2  chr2_99493395     AOna    G    A        0      0        2 
   2  chr2_99493395     ASom    G    A        0      0        2 
   2  chr2_99493395     HCab    G    A        1      2        2 
   2  chr2_99493395     HPrz    G    A        1      2        2 
   2  chr2_99493395     ZBoe    G    A        0      0        2 
   2  chr2_99493395     ZGre    G    A        0      0        2 
   2  chr2_99493395     ZHar    G    A        0      0        2 
   2  chr2_99493395   Sample    G    A        0      0        2 
   2  chr2_99496656     AAsi    C    T        0      0        2 
   2  chr2_99496656     AKia    C    T        0      0        2 
   2  chr2_99496656     AOna    C    T        0      0        2 
   2  chr2_99496656     ASom    C    T        1      2        2 
   2  chr2_99496656     HCab    C    T        0      0        2 
   2  chr2_99496656     HPrz    C    T        0      0        2 
   2  chr2_99496656     ZBoe    C    T        0      0        2 
   2  chr2_99496656     ZGre    C    T        0      0        2 
   2  chr2_99496656     ZHar    C    T        0      0        2 
   2  chr2_99496656   Sample    C    T        0      0        2 
   2  chr2_99501794     AAsi    C    T        0      0        2 
   2  chr2_99501794     AKia    C    T        0      0        2 
   2  chr2_99501794     AOna    C    T        0      0        2 
   2  chr2_99501794     ASom    C    T        0      0        2 
   2  chr2_99501794     HCab    C    T        1      2        2 
   2  chr2_99501794     HPrz    C    T        1      2        2 
   2  chr2_99501794     ZBoe    C    T        0      0        2 
   2  chr2_99501794     ZGre    C    T        0      0        2 
   2  chr2_99501794     ZHar    C    T        0      0        2 
   2  chr2_99501794   Sample    C    T        0      0        2 
   2  chr2_99504187     AAsi    G    A        0      0        2 
   2  chr2_99504187     AKia    G    A        0      0        2 
   2  chr2_99504187     AOna    G    A        0      0        2 
   2  chr2_99504187     ASom    G    A        0      0        2 
   2  chr2_99504187     HCab    G    A        0      0        2 
   2  chr2_99504187     HPrz    G    A        0      0        2 
   2  chr2_99504187     ZBoe    G    A        0      0        2 
   2  chr2_99504187     ZGre    G    A        0      0        2 
   2  chr2_99504187     ZHar    G    A        1      2        2 
   2  chr2_99504187   Sample    G    A        0      0        2 
   2  chr2_99512107     AAsi    C    G        0      0        2 
   2  chr2_99512107     AKia    C    G        0      0        2 
   2  chr2_99512107     AOna    C    G        0      0        2 
   2  chr2_99512107     ASom    C    G        0      0        2 
   2  chr2_99512107     HCab    C    G        1      2        2 
   2  chr2_99512107     HPrz    C    G      0.5      1        2 
   2  chr2_99512107     ZBoe    C    G        0      0        2 
   2  chr2_99512107     ZGre    C    G        0      0        2 
   2  chr2_99512107     ZHar    C    G        0      0        2 
   2  chr2_99512107   Sample    C    G        0      0        2 
   2  chr2_99512708     AAsi    C    T        0      0        2 
   2  chr2_99512708     AKia    C    T        0      0        2 
   2  chr2_99512708     AOna    C    T        0      0        2 
   2  chr2_99512708     ASom    C    T        0      0        2 
   2  chr2_99512708     HCab    C    T        0      0        2 
   2  chr2_99512708     HPrz    C    T        0      0        2 
   2  chr2_99512708     ZBoe    C    T      0.5      1        2 
   2  chr2_99512708     ZGre    C    T        0      0        2 
   2  chr2_99512708     ZHar    C    T        0      0        2 
   2  chr2_99512708   Sample    C    T        0      0        2 
   2  chr2_99515698     AAsi    C    A        0      0        2 
   2  chr2_99515698     AKia    C    A        0      0        2 
   2  chr2_99515698     AOna    C    A        0      0        2 
   2  chr2_99515698     ASom    C    A        0      0        2 
   2  chr2_99515698     HCab    C    A        1      2        2 
   2  chr2_99515698     HPrz    C    A      0.5      1        2 
   2  chr2_99515698     ZBoe    C    A        0      0        2 
   2  chr2_99515698     ZGre    C    A        0      0        2 
   2  chr2_99515698     ZHar    C    A        0      0        2 
   2  chr2_99515698   Sample    C    A        0      0        2 
   2  chr2_99516515     AAsi    C    T        0      0        2 
   2  chr2_99516515     AKia    C    T        0      0        2 
   2  chr2_99516515     AOna    C    T      0.5      1        2 
   2  chr2_99516515     ASom    C    T        0      0        2 
   2  chr2_99516515     HCab    C    T        0      0        2 
   2  chr2_99516515     HPrz    C    T        0      0        2 
   2  chr2_99516515     ZBoe    C    T        0      0        2 
   2  chr2_99516515     ZGre    C    T        0      0        2 
   2  chr2_99516515     ZHar    C    T        0      0        2 
   2  chr2_99516515   Sample    C    T        0      0        2 
   2  chr2_99526001     AAsi    A    G        0      0        2 
   2  chr2_99526001     AKia    A    G        0      0        2 
   2  chr2_99526001     AOna    A    G        0      0        2 
   2  chr2_99526001     ASom    A    G        0      0        2 
   2  chr2_99526001     HCab    A    G        0      0        2 
   2  chr2_99526001     HPrz    A    G        0      0        2 
   2  chr2_99526001     ZBoe    A    G        0      0        2 
   2  chr2_99526001     ZGre    A    G      0.5      1        2 
   2  chr2_99526001     ZHar    A    G        0      0        2 
   2  chr2_99526001   Sample    A    G        0      0        2 
   2  chr2_99534506     AAsi    A    C        0      0        2 
   2  chr2_99534506     AKia    A    C        0      0        2 
   2  chr2_99534506     AOna    A    C      0.5      1        2 
   2  chr2_99534506     ASom    A    C        0      0        2 
   2  chr2_99534506     HCab    A    C        0      0        2 
   2  chr2_99534506     HPrz    A    C        0      0        2 
   2  chr2_99534506     ZBoe    A    C        0      0        2 
   2  chr2_99534506     ZGre    A    C        0      0        2 
   2  chr2_99534506     ZHar    A    C        0      0        2 
   2  chr2_99534506   Sample    A    C        0      0        2 
   2  chr2_99534701     AAsi    A    G        0      0        2 
   2  chr2_99534701     AKia    A    G        0      0        2 
   2  chr2_99534701     AOna    A    G        0      0        2 
   2  chr2_99534701     ASom    A    G        0      0        2 
   2  chr2_99534701     HCab    A    G      0.5      1        2 
   2  chr2_99534701     HPrz    A    G        1      2        2 
   2  chr2_99534701     ZBoe    A    G        0      0        2 
   2  chr2_99534701     ZGre    A    G        0      0        2 
   2  chr2_99534701     ZHar    A    G        0      0        2 
   2  chr2_99534701   Sample    A    G        0      0        2 
   2  chr2_99537214     AAsi    G    A        0      0        2 
   2  chr2_99537214     AKia    G    A        0      0        2 
   2  chr2_99537214     AOna    G    A        0      0        2 
   2  chr2_99537214     ASom    G    A        0      0        2 
   2  chr2_99537214     HCab    G    A        0      0        2 
   2  chr2_99537214     HPrz    G    A        0      0        2 
   2  chr2_99537214     ZBoe    G    A      0.5      1        2 
   2  chr2_99537214     ZGre    G    A        0      0        2 
   2  chr2_99537214     ZHar    G    A        0      0        2 
   2  chr2_99537214   Sample    G    A        0      0        2 
   2  chr2_99542728     AAsi    T    G        0      0        2 
   2  chr2_99542728     AKia    T    G        1      2        2 
   2  chr2_99542728     AOna    T    G      0.5      1        2 
   2  chr2_99542728     ASom    T    G        0      0        2 
   2  chr2_99542728     HCab    T    G        0      0        2 
   2  chr2_99542728     HPrz    T    G        0      0        2 
   2  chr2_99542728     ZBoe    T    G        0      0        2 
   2  chr2_99542728     ZGre    T    G        0      0        2 
   2  chr2_99542728     ZHar    T    G        0      0        2 
   2  chr2_99542728   Sample    T    G        0      0        2 
   2  chr2_99543744     AAsi    G    C        0      0        2 
   2  chr2_99543744     AKia    G    C        0      0        2 
   2  chr2_99543744     AOna    G    C        0      0        2 
   2  chr2_99543744     ASom    G    C        0      0        2 
   2  chr2_99543744     HCab    G    C      0.5      1        2 
   2  chr2_99543744     HPrz    G    C        0      0        2 
   2  chr2_99543744     ZBoe    G    C        0      0        2 
   2  chr2_99543744     ZGre    G    C        0      0        2 
   2  chr2_99543744     ZHar    G    C        0      0        2 
   2  chr2_99543744   Sample    G    C        0      0        2 
   2  chr2_99550785     AAsi    C    T        0      0        2 
   2  chr2_99550785     AKia    C    T        0      0        2 
   2  chr2_99550785     AOna    C    T        1      2        2 
   2  chr2_99550785     ASom    C    T        0      0        2 
   2  chr2_99550785     HCab    C    T        0      0        2 
   2  chr2_99550785     HPrz    C    T        0      0        2 
   2  chr2_99550785     ZBoe    C    T        0      0        2 
   2  chr2_99550785     ZGre    C    T        0      0        2 
   2  chr2_99550785     ZHar    C    T        0      0        2 
   2  chr2_99550785   Sample    C    T        0      0        2 
   2  chr2_99557721     AAsi    C    T        0      0        2 
   2  chr2_99557721     AKia    C    T        0      0        2 
   2  chr2_99557721     AOna    C    T        0      0        2 
   2  chr2_99557721     ASom    C    T        0      0        2 
   2  chr2_99557721     HCab    C    T        0      0        2 
   2  chr2_99557721     HPrz    C    T        0      0        2 
   2  chr2_99557721     ZBoe    C    T        0      0        2 
   2  chr2_99557721     ZGre    C    T        0      0        2 
   2  chr2_99557721     ZHar    C    T      0.5      1        2 
   2  chr2_99557721   Sample    C    T        0      0        2 
   2  chr2_99558098     AAsi    T    C        0      0        2 
   2  chr2_99558098     AKia    T    C        0      0        2 
   2  chr2_99558098     AOna    T    C        0      0        2 
   2  chr2_99558098     ASom    T    C        0      0        2 
   2  chr2_99558098     HCab    T    C      0.5      1        2 
   2  chr2_99558098     HPrz    T    C        0      0        2 
   2  chr2_99558098     ZBoe    T    C        0      0        2 
   2  chr2_99558098     ZGre    T    C        0      0        2 
   2  chr2_99558098     ZHar    T    C        0      0        2 
   2  chr2_99558098   Sample    T    C        0      0        2 
   2  chr2_99573670     AAsi    A    G        0      0        2 
   2  chr2_99573670     AKia    A    G        0      0        2 
   2  chr2_99573670     AOna    A    G        0      0        2 
   2  chr2_99573670     ASom    A    G        0      0        2 
   2  chr2_99573670     HCab    A    G        1      2        2 
   2  chr2_99573670     HPrz    A    G        1      2        2 
   2  chr2_99573670     ZBoe    A    G        0      0        2 
   2  chr2_99573670     ZGre    A    G        0      0        2 
   2  chr2_99573670     ZHar    A    G        0      0        2 
   2  chr2_99573670   Sample    A    G        0      0        2 
   2  chr2_99576217     AAsi    T    A        0      0        2 
   2  chr2_99576217     AKia    T    A        0      0        2 
   2  chr2_99576217     AOna    T    A        0      0        2 
   2  chr2_99576217     ASom    T    A        0      0        2 
   2  chr2_99576217     HCab    T    A        1      2        2 
   2  chr2_99576217     HPrz    T    A        1      2        2 
   2  chr2_99576217     ZBoe    T    A        0      0        2 
   2  chr2_99576217     ZGre    T    A        0      0        2 
   2  chr2_99576217     ZHar    T    A        0      0        2 
   2  chr2_99576217   Sample    T    A        0      0        2 
   2  chr2_99576617     AAsi    A    G        0      0        2 
   2  chr2_99576617     AKia    A    G        0      0        2 
   2  chr2_99576617     AOna    A    G        0      0        2 
   2  chr2_99576617     ASom    A    G        0      0        2 
   2  chr2_99576617     HCab    A    G        1      2        2 
   2  chr2_99576617     HPrz    A    G        1      2        2 
   2  chr2_99576617     ZBoe    A    G        0      0        2 
   2  chr2_99576617     ZGre    A    G        0      0        2 
   2  chr2_99576617     ZHar    A    G      0.5      1        2 
   2  chr2_99576617   Sample    A    G        0      0        2 
   2  chr2_99576750     AAsi    C    T        0      0        2 
   2  chr2_99576750     AKia    C    T        0      0        2 
   2  chr2_99576750     AOna    C    T        0      0        2 
   2  chr2_99576750     ASom    C    T        0      0        2 
   2  chr2_99576750     HCab    C    T      0.5      1        2 
   2  chr2_99576750     HPrz    C    T      0.5      1        2 
   2  chr2_99576750     ZBoe    C    T        0      0        2 
   2  chr2_99576750     ZGre    C    T        0      0        2 
   2  chr2_99576750     ZHar    C    T        0      0        2 
   2  chr2_99576750   Sample    C    T        0      0        2 
   2  chr2_99580540     AAsi    G    A        0      0        2 
   2  chr2_99580540     AKia    G    A        0      0        2 
   2  chr2_99580540     AOna    G    A        0      0        2 
   2  chr2_99580540     ASom    G    A        0      0        2 
   2  chr2_99580540     HCab    G    A        1      2        2 
   2  chr2_99580540     HPrz    G    A        1      2        2 
   2  chr2_99580540     ZBoe    G    A        0      0        2 
   2  chr2_99580540     ZGre    G    A        0      0        2 
   2  chr2_99580540     ZHar    G    A        0      0        2 
   2  chr2_99580540   Sample    G    A        0      0        2 
   2  chr2_99583997     AAsi    A    G        0      0        2 
   2  chr2_99583997     AKia    A    G        0      0        2 
   2  chr2_99583997     AOna    A    G        0      0        2 
   2  chr2_99583997     ASom    A    G        0      0        2 
   2  chr2_99583997     HCab    A    G        0      0        2 
   2  chr2_99583997     HPrz    A    G        0      0        2 
   2  chr2_99583997     ZBoe    A    G        0      0        2 
   2  chr2_99583997     ZGre    A    G        0      0        2 
   2  chr2_99583997     ZHar    A    G      0.5      1        2 
   2  chr2_99583997   Sample    A    G        0      0        2 
   2  chr2_99594170     AAsi    C    T        0      0        2 
   2  chr2_99594170     AKia    C    T        0      0        2 
   2  chr2_99594170     AOna    C    T        0      0        2 
   2  chr2_99594170     ASom    C    T        0      0        2 
   2  chr2_99594170     HCab    C    T        0      0        2 
   2  chr2_99594170     HPrz    C    T        0      0        2 
   2  chr2_99594170     ZBoe    C    T        0      0        2 
   2  chr2_99594170     ZGre    C    T        1      2        2 
   2  chr2_99594170     ZHar    C    T        0      0        2 
   2  chr2_99594170   Sample    C    T        0      0        2 
   2  chr2_99601002     AAsi    C    T        0      0        2 
   2  chr2_99601002     AKia    C    T        0      0        2 
   2  chr2_99601002     AOna    C    T        0      0        2 
   2  chr2_99601002     ASom    C    T        0      0        2 
   2  chr2_99601002     HCab    C    T        0      0        2 
   2  chr2_99601002     HPrz    C    T        0      0        2 
   2  chr2_99601002     ZBoe    C    T        0      0        2 
   2  chr2_99601002     ZGre    C    T        1      2        2 
   2  chr2_99601002     ZHar    C    T        0      0        2 
   2  chr2_99601002   Sample    C    T        0      0        2 
   2  chr2_99606451     AAsi    T    C        0      0        2 
   2  chr2_99606451     AKia    T    C        0      0        2 
   2  chr2_99606451     AOna    T    C        0      0        2 
   2  chr2_99606451     ASom    T    C        0      0        2 
   2  chr2_99606451     HCab    T    C        1      2        2 
   2  chr2_99606451     HPrz    T    C        1      2        2 
   2  chr2_99606451     ZBoe    T    C        0      0        2 
   2  chr2_99606451     ZGre    T    C        0      0        2 
   2  chr2_99606451     ZHar    T    C        0      0        2 
   2  chr2_99606451   Sample    T    C        0      0        2 
   2  chr2_99607247     AAsi    C    T        0      0        2 
   2  chr2_99607247     AKia    C    T        0      0        2 
   2  chr2_99607247     AOna    C    T        0      0        2 
   2  chr2_99607247     ASom    C    T        0      0        2 
   2  chr2_99607247     HCab    C    T      0.5      1        2 
   2  chr2_99607247     HPrz    C    T        0      0        2 
   2  chr2_99607247     ZBoe    C    T        0      0        2 
   2  chr2_99607247     ZGre    C    T        0      0        2 
   2  chr2_99607247     ZHar    C    T        0      0        2 
   2  chr2_99607247   Sample    C    T        0      0        2 
   2  chr2_99611270     AAsi    G    A        0      0        2 
   2  chr2_99611270     AKia    G    A        0      0        2 
   2  chr2_99611270     AOna    G    A        0      0        2 
   2  chr2_99611270     ASom    G    A        0      0        2 
   2  chr2_99611270     HCab    G    A        1      2        2 
   2  chr2_99611270     HPrz    G    A        1      2        2 
   2  chr2_99611270     ZBoe    G    A        0      0        2 
   2  chr2_99611270     ZGre    G    A        0      0        2 
   2  chr2_99611270     ZHar    G    A        0      0        2 
   2  chr2_99611270   Sample    G    A        0      0        2 
   2  chr2_99615635     AAsi    A    G        0      0        2 
   2  chr2_99615635     AKia    A    G        1      2        2 
   2  chr2_99615635     AOna    A    G        1      2        2 
   2  chr2_99615635     ASom    A    G        0      0        2 
   2  chr2_99615635     HCab    A    G        0      0        2 
   2  chr2_99615635     HPrz    A    G        0      0        2 
   2  chr2_99615635     ZBoe    A    G        0      0        2 
   2  chr2_99615635     ZGre    A    G        0      0        2 
   2  chr2_99615635     ZHar    A    G        0      0        2 
   2  chr2_99615635   Sample    A    G        0      0        2 
   2  chr2_99629117     AAsi    C    T        0      0        2 
   2  chr2_99629117     AKia    C    T        0      0        2 
   2  chr2_99629117     AOna    C    T        0      0        2 
   2  chr2_99629117     ASom    C    T        0      0        2 
   2  chr2_99629117     HCab    C    T        0      0        2 
   2  chr2_99629117     HPrz    C    T        0      0        2 
   2  chr2_99629117     ZBoe    C    T        0      0        2 
   2  chr2_99629117     ZGre    C    T        0      0        2 
   2  chr2_99629117     ZHar    C    T      0.5      1        2 
   2  chr2_99629117   Sample    C    T        0      0        2 
   2  chr2_99631632     AAsi    C    T        0      0        2 
   2  chr2_99631632     AKia    C    T        0      0        2 
   2  chr2_99631632     AOna    C    T      0.5      1        2 
   2  chr2_99631632     ASom    C    T        0      0        2 
   2  chr2_99631632     HCab    C    T        0      0        2 
   2  chr2_99631632     HPrz    C    T        0      0        2 
   2  chr2_99631632     ZBoe    C    T        0      0        2 
   2  chr2_99631632     ZGre    C    T        0      0        2 
   2  chr2_99631632     ZHar    C    T        0      0        2 
   2  chr2_99631632   Sample    C    T        0      0        2 
   2  chr2_99647406     AAsi    T    C        0      0        2 
   2  chr2_99647406     AKia    T    C        1      2        2 
   2  chr2_99647406     AOna    T    C        0      0        2 
   2  chr2_99647406     ASom    T    C        0      0        2 
   2  chr2_99647406     HCab    T    C        0      0        2 
   2  chr2_99647406     HPrz    T    C        0      0        2 
   2  chr2_99647406     ZBoe    T    C        0      0        2 
   2  chr2_99647406     ZGre    T    C        0      0        2 
   2  chr2_99647406     ZHar    T    C        0      0        2 
   2  chr2_99647406   Sample    T    C        0      0        2 
   2  chr2_99651580     AAsi    C    G        0      0        2 
   2  chr2_99651580     AKia    C    G        1      2        2 
   2  chr2_99651580     AOna    C    G        0      0        2 
   2  chr2_99651580     ASom    C    G        0      0        2 
   2  chr2_99651580     HCab    C    G        0      0        2 
   2  chr2_99651580     HPrz    C    G        0      0        2 
   2  chr2_99651580     ZBoe    C    G        0      0        2 
   2  chr2_99651580     ZGre    C    G        0      0        2 
   2  chr2_99651580     ZHar    C    G        0      0        2 
   2  chr2_99651580   Sample    C    G        0      0        2 
   2  chr2_99655774     AAsi    T    G        0      0        2 
   2  chr2_99655774     AKia    T    G        0      0        2 
   2  chr2_99655774     AOna    T    G        0      0        2 
   2  chr2_99655774     ASom    T    G        0      0        2 
   2  chr2_99655774     HCab    T    G      0.5      1        2 
   2  chr2_99655774     HPrz    T    G        0      0        2 
   2  chr2_99655774     ZBoe    T    G        0      0        2 
   2  chr2_99655774     ZGre    T    G        0      0        2 
   2  chr2_99655774     ZHar    T    G        0      0        2 
   2  chr2_99655774   Sample    T    G        0      0        2 
   2  chr2_99657329     AAsi    A    G        0      0        2 
   2  chr2_99657329     AKia    A    G        0      0        2 
   2  chr2_99657329     AOna    A    G        1      2        2 
   2  chr2_99657329     ASom    A    G        0      0        2 
   2  chr2_99657329     HCab    A    G        0      0        2 
   2  chr2_99657329     HPrz    A    G        0      0        2 
   2  chr2_99657329     ZBoe    A    G        0      0        2 
   2  chr2_99657329     ZGre    A    G        0      0        2 
   2  chr2_99657329     ZHar    A    G        0      0        2 
   2  chr2_99657329   Sample    A    G        0      0        2 
   2  chr2_99663674     AAsi    A    G      0.5      1        2 
   2  chr2_99663674     AKia    A    G        0      0        2 
   2  chr2_99663674     AOna    A    G        0      0        2 
   2  chr2_99663674     ASom    A    G      0.5      1        2 
   2  chr2_99663674     HCab    A    G        0      0        2 
   2  chr2_99663674     HPrz    A    G        0      0        2 
   2  chr2_99663674     ZBoe    A    G        0      0        2 
   2  chr2_99663674     ZGre    A    G        0      0        2 
   2  chr2_99663674     ZHar    A    G        0      0        2 
   2  chr2_99663674   Sample    A    G        0      0        2 
   2  chr2_99665280     AAsi    T    C        0      0        2 
   2  chr2_99665280     AKia    T    C        1      2        2 
   2  chr2_99665280     AOna    T    C        1      2        2 
   2  chr2_99665280     ASom    T    C        0      0        2 
   2  chr2_99665280     HCab    T    C        1      2        2 
   2  chr2_99665280     HPrz    T    C        1      2        2 
   2  chr2_99665280     ZBoe    T    C        0      0        2 
   2  chr2_99665280     ZGre    T    C        0      0        2 
   2  chr2_99665280     ZHar    T    C        0      0        2 
   2  chr2_99665280   Sample    T    C        0      0        2 
   2  chr2_99669991     AAsi    A    G        0      0        2 
   2  chr2_99669991     AKia    A    G        0      0        2 
   2  chr2_99669991     AOna    A    G        0      0        2 
   2  chr2_99669991     ASom    A    G        0      0        2 
   2  chr2_99669991     HCab    A    G        1      2        2 
   2  chr2_99669991     HPrz    A    G        1      2        2 
   2  chr2_99669991     ZBoe    A    G        0      0        2 
   2  chr2_99669991     ZGre    A    G        0      0        2 
   2  chr2_99669991     ZHar    A    G        0      0        2 
   2  chr2_99669991   Sample    A    G        0      0        2 
   2  chr2_99672682     AAsi    A    G        0      0        2 
   2  chr2_99672682     AKia    A    G        0      0        2 
   2  chr2_99672682     AOna    A    G        0      0        2 
   2  chr2_99672682     ASom    A    G        0      0        2 
   2  chr2_99672682     HCab    A    G        0      0        2 
   2  chr2_99672682     HPrz    A    G        0      0        2 
   2  chr2_99672682     ZBoe    A    G        0      0        2 
   2  chr2_99672682     ZGre    A    G        1      2        2 
   2  chr2_99672682     ZHar    A    G        0      0        2 
   2  chr2_99672682   Sample    A    G        0      0        2 
   2  chr2_99673974     AAsi    C    T        0      0        2 
   2  chr2_99673974     AKia    C    T        0      0        2 
   2  chr2_99673974     AOna    C    T        0      0        2 
   2  chr2_99673974     ASom    C    T        0      0        2 
   2  chr2_99673974     HCab    C    T        0      0        2 
   2  chr2_99673974     HPrz    C    T        0      0        2 
   2  chr2_99673974     ZBoe    C    T        0      0        2 
   2  chr2_99673974     ZGre    C    T        0      0        2 
   2  chr2_99673974     ZHar    C    T      0.5      1        2 
   2  chr2_99673974   Sample    C    T        0      0        2 
   2  chr2_99689563     AAsi    G    A        0      0        2 
   2  chr2_99689563     AKia    G    A        0      0        2 
   2  chr2_99689563     AOna    G    A        0      0        2 
   2  chr2_99689563     ASom    G    A        0      0        2 
   2  chr2_99689563     HCab    G    A        1      2        2 
   2  chr2_99689563     HPrz    G    A        1      2        2 
   2  chr2_99689563     ZBoe    G    A        0      0        2 
   2  chr2_99689563     ZGre    G    A        0      0        2 
   2  chr2_99689563     ZHar    G    A        0      0        2 
   2  chr2_99689563   Sample    G    A        0      0        2 
   2  chr2_99690710     AAsi    C    G        0      0        2 
   2  chr2_99690710     AKia    C    G        0      0        2 
   2  chr2_99690710     AOna    C    G        0      0        2 
   2  chr2_99690710     ASom    C    G        0      0        2 
   2  chr2_99690710     HCab    C    G      0.5      1        2 
   2  chr2_99690710     HPrz    C    G        0      0        2 
   2  chr2_99690710     ZBoe    C    G        0      0        2 
   2  chr2_99690710     ZGre    C    G        0      0        2 
   2  chr2_99690710     ZHar    C    G        0      0        2 
   2  chr2_99690710   Sample    C    G        0      0        2 
   2  chr2_99697213     AAsi    C    G        0      0        2 
   2  chr2_99697213     AKia    C    G        0      0        2 
   2  chr2_99697213     AOna    C    G        0      0        2 
   2  chr2_99697213     ASom    C    G        0      0        2 
   2  chr2_99697213     HCab    C    G        1      2        2 
   2  chr2_99697213     HPrz    C    G        1      2        2 
   2  chr2_99697213     ZBoe    C    G        0      0        2 
   2  chr2_99697213     ZGre    C    G        0      0        2 
   2  chr2_99697213     ZHar    C    G        0      0        2 
   2  chr2_99697213   Sample    C    G        0      0        2 
   2  chr2_99698344     AAsi    T    G        0      0        2 
   2  chr2_99698344     AKia    T    G      0.5      1        2 
   2  chr2_99698344     AOna    T    G        0      0        2 
   2  chr2_99698344     ASom    T    G        0      0        2 
   2  chr2_99698344     HCab    T    G        0      0        2 
   2  chr2_99698344     HPrz    T    G        0      0        2 
   2  chr2_99698344     ZBoe    T    G        0      0        2 
   2  chr2_99698344     ZGre    T    G        0      0        2 
   2  chr2_99698344     ZHar    T    G        0      0        2 
   2  chr2_99698344   Sample    T    G        0      0        2 
   2  chr2_99705191     AAsi    A    T        1      2        2 
   2  chr2_99705191     AKia    A    T        0      0        2 
   2  chr2_99705191     AOna    A    T        0      0        2 
   2  chr2_99705191     ASom    A    T        1      2        2 
   2  chr2_99705191     HCab    A    T        0      0        2 
   2  chr2_99705191     HPrz    A    T        0      0        2 
   2  chr2_99705191     ZBoe    A    T        0      0        2 
   2  chr2_99705191     ZGre    A    T        0      0        2 
   2  chr2_99705191     ZHar    A    T        0      0        2 
   2  chr2_99705191   Sample    A    T        1      2        2 
   2  chr2_99714600     AAsi    G    A        0      0        2 
   2  chr2_99714600     AKia    G    A        0      0        2 
   2  chr2_99714600     AOna    G    A        0      0        2 
   2  chr2_99714600     ASom    G    A        0      0        2 
   2  chr2_99714600     HCab    G    A        0      0        2 
   2  chr2_99714600     HPrz    G    A      0.5      1        2 
   2  chr2_99714600     ZBoe    G    A        0      0        2 
   2  chr2_99714600     ZGre    G    A        0      0        2 
   2  chr2_99714600     ZHar    G    A        0      0        2 
   2  chr2_99714600   Sample    G    A        0      0        2 
   2  chr2_99715165     AAsi    T    C        0      0        2 
   2  chr2_99715165     AKia    T    C        0      0        2 
   2  chr2_99715165     AOna    T    C      0.5      1        2 
   2  chr2_99715165     ASom    T    C        0      0        2 
   2  chr2_99715165     HCab    T    C        0      0        2 
   2  chr2_99715165     HPrz    T    C        0      0        2 
   2  chr2_99715165     ZBoe    T    C        0      0        2 
   2  chr2_99715165     ZGre    T    C        0      0        2 
   2  chr2_99715165     ZHar    T    C        0      0        2 
   2  chr2_99715165   Sample    T    C        0      0        2 
   2  chr2_99743076     AAsi    T    C        0      0        2 
   2  chr2_99743076     AKia    T    C        0      0        2 
   2  chr2_99743076     AOna    T    C        0      0        2 
   2  chr2_99743076     ASom    T    C        0      0        2 
   2  chr2_99743076     HCab    T    C        0      0        2 
   2  chr2_99743076     HPrz    T    C        0      0        2 
   2  chr2_99743076     ZBoe    T    C        0      0        2 
   2  chr2_99743076     ZGre    T    C        1      2        2 
   2  chr2_99743076     ZHar    T    C        1      2        2 
   2  chr2_99743076   Sample    T    C        0      0        2 
   2  chr2_99743110     AAsi    C    T        0      0        2 
   2  chr2_99743110     AKia    C    T        0      0        2 
   2  chr2_99743110     AOna    C    T        0      0        2 
   2  chr2_99743110     ASom    C    T        0      0        2 
   2  chr2_99743110     HCab    C    T        1      2        2 
   2  chr2_99743110     HPrz    C    T        1      2        2 
   2  chr2_99743110     ZBoe    C    T        0      0        2 
   2  chr2_99743110     ZGre    C    T        0      0        2 
   2  chr2_99743110     ZHar    C    T        0      0        2 
   2  chr2_99743110   Sample    C    T        0      0        2 
   2  chr2_99746270     AAsi    A    T        0      0        2 
   2  chr2_99746270     AKia    A    T        0      0        2 
   2  chr2_99746270     AOna    A    T        0      0        2 
   2  chr2_99746270     ASom    A    T        0      0        2 
   2  chr2_99746270     HCab    A    T        0      0        2 
   2  chr2_99746270     HPrz    A    T        0      0        2 
   2  chr2_99746270     ZBoe    A    T        0      0        2 
   2  chr2_99746270     ZGre    A    T        0      0        2 
   2  chr2_99746270     ZHar    A    T      0.5      1        2 
   2  chr2_99746270   Sample    A    T        0      0        2 
   2  chr2_99758920     AAsi    T    C        0      0        2 
   2  chr2_99758920     AKia    T    C        0      0        2 
   2  chr2_99758920     AOna    T    C      0.5      1        2 
   2  chr2_99758920     ASom    T    C        0      0        2 
   2  chr2_99758920     HCab    T    C        0      0        2 
   2  chr2_99758920     HPrz    T    C        0      0        2 
   2  chr2_99758920     ZBoe    T    C        0      0        2 
   2  chr2_99758920     ZGre    T    C        0      0        2 
   2  chr2_99758920     ZHar    T    C        0      0        2 
   2  chr2_99758920   Sample    T    C        0      0        2 
   2  chr2_99771347     AAsi    A    G        0      0        2 
   2  chr2_99771347     AKia    A    G        0      0        2 
   2  chr2_99771347     AOna    A    G        0      0        2 
   2  chr2_99771347     ASom    A    G        0      0        2 
   2  chr2_99771347     HCab    A    G        1      2        2 
   2  chr2_99771347     HPrz    A    G        1      2        2 
   2  chr2_99771347     ZBoe    A    G        0      0        2 
   2  chr2_99771347     ZGre    A    G        0      0        2 
   2  chr2_99771347     ZHar    A    G        0      0        2 
   2  chr2_99771347   Sample    A    G        0      0        2 
   2  chr2_99785309     AAsi    A    G        0      0        2 
   2  chr2_99785309     AKia    A    G        0      0        2 
   2  chr2_99785309     AOna    A    G        0      0        2 
   2  chr2_99785309     ASom    A    G        0      0        2 
   2  chr2_99785309     HCab    A    G        0      0        2 
   2  chr2_99785309     HPrz    A    G        0      0        2 
   2  chr2_99785309     ZBoe    A    G        0      0        2 
   2  chr2_99785309     ZGre    A    G        0      0        2 
   2  chr2_99785309     ZHar    A    G      0.5      1        2 
   2  chr2_99785309   Sample    A    G        0      0        2 
   2  chr2_99788705     AAsi    C    T        0      0        2 
   2  chr2_99788705     AKia    C    T        0      0        2 
   2  chr2_99788705     AOna    C    T        0      0        2 
   2  chr2_99788705     ASom    C    T        0      0        2 
   2  chr2_99788705     HCab    C    T        1      2        2 
   2  chr2_99788705     HPrz    C    T        1      2        2 
   2  chr2_99788705     ZBoe    C    T        0      0        2 
   2  chr2_99788705     ZGre    C    T        0      0        2 
   2  chr2_99788705     ZHar    C    T        0      0        2 
   2  chr2_99788705   Sample    C    T        0      0        2 
   2  chr2_99789232     AAsi    G    T        0      0        2 
   2  chr2_99789232     AKia    G    T        0      0        2 
   2  chr2_99789232     AOna    G    T      0.5      1        2 
   2  chr2_99789232     ASom    G    T        0      0        2 
   2  chr2_99789232     HCab    G    T        0      0        2 
   2  chr2_99789232     HPrz    G    T        0      0        2 
   2  chr2_99789232     ZBoe    G    T        0      0        2 
   2  chr2_99789232     ZGre    G    T        0      0        2 
   2  chr2_99789232     ZHar    G    T        0      0        2 
   2  chr2_99789232   Sample    G    T        0      0        2 
   2  chr2_99791215     AAsi    C    T        0      0        2 
   2  chr2_99791215     AKia    C    T        0      0        2 
   2  chr2_99791215     AOna    C    T        0      0        2 
   2  chr2_99791215     ASom    C    T        0      0        2 
   2  chr2_99791215     HCab    C    T        0      0        2 
   2  chr2_99791215     HPrz    C    T      0.5      1        2 
   2  chr2_99791215     ZBoe    C    T        0      0        2 
   2  chr2_99791215     ZGre    C    T        0      0        2 
   2  chr2_99791215     ZHar    C    T        0      0        2 
   2  chr2_99791215   Sample    C    T        0      0        2 
   2  chr2_99799964     AAsi    A    G        0      0        2 
   2  chr2_99799964     AKia    A    G        0      0        2 
   2  chr2_99799964     AOna    A    G        0      0        2 
   2  chr2_99799964     ASom    A    G        0      0        2 
   2  chr2_99799964     HCab    A    G        1      2        2 
   2  chr2_99799964     HPrz    A    G        1      2        2 
   2  chr2_99799964     ZBoe    A    G        0      0        2 
   2  chr2_99799964     ZGre    A    G        0      0        2 
   2  chr2_99799964     ZHar    A    G        0      0        2 
   2  chr2_99799964   Sample    A    G        0      0        2 
   2  chr2_99802070     AAsi    A    G        0      0        2 
   2  chr2_99802070     AKia    A    G      0.5      1        2 
   2  chr2_99802070     AOna    A    G      0.5      1        2 
   2  chr2_99802070     ASom    A    G        0      0        2 
   2  chr2_99802070     HCab    A    G        0      0        2 
   2  chr2_99802070     HPrz    A    G        0      0        2 
   2  chr2_99802070     ZBoe    A    G        0      0        2 
   2  chr2_99802070     ZGre    A    G        0      0        2 
   2  chr2_99802070     ZHar    A    G        0      0        2 
   2  chr2_99802070   Sample    A    G        0      0        2 
   2  chr2_99808182     AAsi    C    T        0      0        2 
   2  chr2_99808182     AKia    C    T        0      0        2 
   2  chr2_99808182     AOna    C    T        0      0        2 
   2  chr2_99808182     ASom    C    T        0      0        2 
   2  chr2_99808182     HCab    C    T        1      2        2 
   2  chr2_99808182     HPrz    C    T        1      2        2 
   2  chr2_99808182     ZBoe    C    T        0      0        2 
   2  chr2_99808182     ZGre    C    T        0      0        2 
   2  chr2_99808182     ZHar    C    T        0      0        2 
   2  chr2_99808182   Sample    C    T        0      0        2 
   2  chr2_99809060     AAsi    T    A        1      2        2 
   2  chr2_99809060     AKia    T    A        0      0        2 
   2  chr2_99809060     AOna    T    A        0      0        2 
   2  chr2_99809060     ASom    T    A        1      2        2 
   2  chr2_99809060     HCab    T    A        0      0        2 
   2  chr2_99809060     HPrz    T    A        0      0        2 
   2  chr2_99809060     ZBoe    T    A        0      0        2 
   2  chr2_99809060     ZGre    T    A        0      0        2 
   2  chr2_99809060     ZHar    T    A        0      0        2 
   2  chr2_99809060   Sample    T    A        1      2        2 
   2  chr2_99815381     AAsi    C    T        0      0        2 
   2  chr2_99815381     AKia    C    T        0      0        2 
   2  chr2_99815381     AOna    C    T        0      0        2 
   2  chr2_99815381     ASom    C    T      0.5      1        2 
   2  chr2_99815381     HCab    C    T        0      0        2 
   2  chr2_99815381     HPrz    C    T        0      0        2 
   2  chr2_99815381     ZBoe    C    T        0      0        2 
   2  chr2_99815381     ZGre    C    T        0      0        2 
   2  chr2_99815381     ZHar    C    T        0      0        2 
   2  chr2_99815381   Sample    C    T        0      0        2 
   2  chr2_99819662     AAsi    C    T        0      0        2 
   2  chr2_99819662     AKia    C    T      0.5      1        2 
   2  chr2_99819662     AOna    C    T        1      2        2 
   2  chr2_99819662     ASom    C    T        0      0        2 
   2  chr2_99819662     HCab    C    T        0      0        2 
   2  chr2_99819662     HPrz    C    T        0      0        2 
   2  chr2_99819662     ZBoe    C    T        0      0        2 
   2  chr2_99819662     ZGre    C    T        0      0        2 
   2  chr2_99819662     ZHar    C    T        0      0        2 
   2  chr2_99819662   Sample    C    T        0      0        2 
   2  chr2_99820091     AAsi    A    G        0      0        2 
   2  chr2_99820091     AKia    A    G        0      0        2 
   2  chr2_99820091     AOna    A    G        0      0        2 
   2  chr2_99820091     ASom    A    G        0      0        2 
   2  chr2_99820091     HCab    A    G        0      0        2 
   2  chr2_99820091     HPrz    A    G        0      0        2 
   2  chr2_99820091     ZBoe    A    G        0      0        2 
   2  chr2_99820091     ZGre    A    G        1      2        2 
   2  chr2_99820091     ZHar    A    G        0      0        2 
   2  chr2_99820091   Sample    A    G        0      0        2 
   2  chr2_99838062     AAsi    A    G        1      2        2 
   2  chr2_99838062     AKia    A    G        0      0        2 
   2  chr2_99838062     AOna    A    G        0      0        2 
   2  chr2_99838062     ASom    A    G        0      0        2 
   2  chr2_99838062     HCab    A    G        0      0        2 
   2  chr2_99838062     HPrz    A    G        0      0        2 
   2  chr2_99838062     ZBoe    A    G        0      0        2 
   2  chr2_99838062     ZGre    A    G        0      0        2 
   2  chr2_99838062     ZHar    A    G        0      0        2 
   2  chr2_99838062   Sample    A    G        0      0        2 
   2  chr2_99844916     AAsi    T    C        0      0        2 
   2  chr2_99844916     AKia    T    C        0      0        2 
   2  chr2_99844916     AOna    T    C        0      0        2 
   2  chr2_99844916     ASom    T    C        0      0        2 
   2  chr2_99844916     HCab    T    C        0      0        2 
   2  chr2_99844916     HPrz    T    C        0      0        2 
   2  chr2_99844916     ZBoe    T    C        0      0        2 
   2  chr2_99844916     ZGre    T    C        1      2        2 
   2  chr2_99844916     ZHar    T    C        0      0        2 
   2  chr2_99844916   Sample    T    C        0      0        2 
   2  chr2_99853550     AAsi    T    C        0      0        2 
   2  chr2_99853550     AKia    T    C        0      0        2 
   2  chr2_99853550     AOna    T    C        0      0        2 
   2  chr2_99853550     ASom    T    C        0      0        2 
   2  chr2_99853550     HCab    T    C        0      0        2 
   2  chr2_99853550     HPrz    T    C      0.5      1        2 
   2  chr2_99853550     ZBoe    T    C        0      0        2 
   2  chr2_99853550     ZGre    T    C        0      0        2 
   2  chr2_99853550     ZHar    T    C        0      0        2 
   2  chr2_99853550   Sample    T    C        0      0        2 
   2  chr2_99862288     AAsi    A    G        0      0        2 
   2  chr2_99862288     AKia    A    G        0      0        2 
   2  chr2_99862288     AOna    A    G        0      0        2 
   2  chr2_99862288     ASom    A    G        0      0        2 
   2  chr2_99862288     HCab    A    G        0      0        2 
   2  chr2_99862288     HPrz    A    G        0      0        2 
   2  chr2_99862288     ZBoe    A    G        1      2        2 
   2  chr2_99862288     ZGre    A    G        0      0        2 
   2  chr2_99862288     ZHar    A    G        0      0        2 
   2  chr2_99862288   Sample    A    G        0      0        2 
   2  chr2_99868332     AAsi    C    T        0      0        2 
   2  chr2_99868332     AKia    C    T        0      0        2 
   2  chr2_99868332     AOna    C    T        0      0        2 
   2  chr2_99868332     ASom    C    T        0      0        2 
   2  chr2_99868332     HCab    C    T        0      0        2 
   2  chr2_99868332     HPrz    C    T        0      0        2 
   2  chr2_99868332     ZBoe    C    T        1      2        2 
   2  chr2_99868332     ZGre    C    T        1      2        2 
   2  chr2_99868332     ZHar    C    T        1      2        2 
   2  chr2_99868332   Sample    C    T        0      0        2 
   2  chr2_99868379     AAsi    C    T        0      0        2 
   2  chr2_99868379     AKia    C    T        0      0        2 
   2  chr2_99868379     AOna    C    T        0      0        2 
   2  chr2_99868379     ASom    C    T        0      0        2 
   2  chr2_99868379     HCab    C    T        0      0        2 
   2  chr2_99868379     HPrz    C    T        0      0        2 
   2  chr2_99868379     ZBoe    C    T        1      2        2 
   2  chr2_99868379     ZGre    C    T        0      0        2 
   2  chr2_99868379     ZHar    C    T        1      2        2 
   2  chr2_99868379   Sample    C    T        0      0        2 
   2  chr2_99875360     AAsi    G    A        0      0        2 
   2  chr2_99875360     AKia    G    A        0      0        2 
   2  chr2_99875360     AOna    G    A        0      0        2 
   2  chr2_99875360     ASom    G    A        0      0        2 
   2  chr2_99875360     HCab    G    A        0      0        2 
   2  chr2_99875360     HPrz    G    A        0      0        2 
   2  chr2_99875360     ZBoe    G    A      0.5      1        2 
   2  chr2_99875360     ZGre    G    A        0      0        2 
   2  chr2_99875360     ZHar    G    A        0      0        2 
   2  chr2_99875360   Sample    G    A        0      0        2 
   2  chr2_99877292     AAsi    A    C        0      0        2 
   2  chr2_99877292     AKia    A    C        0      0        2 
   2  chr2_99877292     AOna    A    C        0      0        2 
   2  chr2_99877292     ASom    A    C        0      0        2 
   2  chr2_99877292     HCab    A    C        0      0        2 
   2  chr2_99877292     HPrz    A    C        0      0        2 
   2  chr2_99877292     ZBoe    A    C        0      0        2 
   2  chr2_99877292     ZGre    A    C        0      0        2 
   2  chr2_99877292     ZHar    A    C        1      2        2 
   2  chr2_99877292   Sample    A    C        0      0        2 
   2  chr2_99883550     AAsi    G    T        0      0        2 
   2  chr2_99883550     AKia    G    T        0      0        2 
   2  chr2_99883550     AOna    G    T        0      0        2 
   2  chr2_99883550     ASom    G    T        0      0        2 
   2  chr2_99883550     HCab    G    T        0      0        2 
   2  chr2_99883550     HPrz    G    T        0      0        2 
   2  chr2_99883550     ZBoe    G    T        1      2        2 
   2  chr2_99883550     ZGre    G    T        0      0        2 
   2  chr2_99883550     ZHar    G    T        0      0        2 
   2  chr2_99883550   Sample    G    T        0      0        2 
   2  chr2_99887127     AAsi    A    G        0      0        2 
   2  chr2_99887127     AKia    A    G        0      0        2 
   2  chr2_99887127     AOna    A    G        0      0        2 
   2  chr2_99887127     ASom    A    G        0      0        2 
   2  chr2_99887127     HCab    A    G        1      2        2 
   2  chr2_99887127     HPrz    A    G        0      0        2 
   2  chr2_99887127     ZBoe    A    G        0      0        2 
   2  chr2_99887127     ZGre    A    G        0      0        2 
   2  chr2_99887127     ZHar    A    G        0      0        2 
   2  chr2_99887127   Sample    A    G        0      0        2 
   2  chr2_99888343     AAsi    T    C        0      0        2 
   2  chr2_99888343     AKia    T    C        0      0        2 
   2  chr2_99888343     AOna    T    C        0      0        2 
   2  chr2_99888343     ASom    T    C        0      0        2 
   2  chr2_99888343     HCab    T    C        1      2        2 
   2  chr2_99888343     HPrz    T    C        1      2        2 
   2  chr2_99888343     ZBoe    T    C        0      0        2 
   2  chr2_99888343     ZGre    T    C        0      0        2 
   2  chr2_99888343     ZHar    T    C        0      0        2 
   2  chr2_99888343   Sample    T    C        0      0        2 
   2  chr2_99891477     AAsi    G    A      0.5      1        2 
   2  chr2_99891477     AKia    G    A        0      0        2 
   2  chr2_99891477     AOna    G    A        0      0        2 
   2  chr2_99891477     ASom    G    A        0      0        2 
   2  chr2_99891477     HCab    G    A        0      0        2 
   2  chr2_99891477     HPrz    G    A        0      0        2 
   2  chr2_99891477     ZBoe    G    A        0      0        2 
   2  chr2_99891477     ZGre    G    A        0      0        2 
   2  chr2_99891477     ZHar    G    A        0      0        2 
   2  chr2_99891477   Sample    G    A        1      2        2 
   2  chr2_99899017     AAsi    C    T        0      0        2 
   2  chr2_99899017     AKia    C    T        0      0        2 
   2  chr2_99899017     AOna    C    T        0      0        2 
   2  chr2_99899017     ASom    C    T        0      0        2 
   2  chr2_99899017     HCab    C    T      0.5      1        2 
   2  chr2_99899017     HPrz    C    T        0      0        2 
   2  chr2_99899017     ZBoe    C    T        0      0        2 
   2  chr2_99899017     ZGre    C    T        0      0        2 
   2  chr2_99899017     ZHar    C    T        0      0        2 
   2  chr2_99899017   Sample    C    T        0      0        2 
   2  chr2_99900262     AAsi    C    T        0      0        2 
   2  chr2_99900262     AKia    C    T        0      0        2 
   2  chr2_99900262     AOna    C    T        0      0        2 
   2  chr2_99900262     ASom    C    T        0      0        2 
   2  chr2_99900262     HCab    C    T        1      2        2 
   2  chr2_99900262     HPrz    C    T        1      2        2 
   2  chr2_99900262     ZBoe    C    T        0      0        2 
   2  chr2_99900262     ZGre    C    T        0      0        2 
   2  chr2_99900262     ZHar    C    T        0      0        2 
   2  chr2_99900262   Sample    C    T        0      0        2 
   2  chr2_99907697     AAsi    T    C        0      0        2 
   2  chr2_99907697     AKia    T    C        0      0        2 
   2  chr2_99907697     AOna    T    C        0      0        2 
   2  chr2_99907697     ASom    T    C        0      0        2 
   2  chr2_99907697     HCab    T    C        1      2        2 
   2  chr2_99907697     HPrz    T    C        1      2        2 
   2  chr2_99907697     ZBoe    T    C        0      0        2 
   2  chr2_99907697     ZGre    T    C        0      0        2 
   2  chr2_99907697     ZHar    T    C        0      0        2 
   2  chr2_99907697   Sample    T    C        0      0        2 
   2  chr2_99909605     AAsi    C    T        0      0        2 
   2  chr2_99909605     AKia    C    T        0      0        2 
   2  chr2_99909605     AOna    C    T      0.5      1        2 
   2  chr2_99909605     ASom    C    T        0      0        2 
   2  chr2_99909605     HCab    C    T        0      0        2 
   2  chr2_99909605     HPrz    C    T        0      0        2 
   2  chr2_99909605     ZBoe    C    T        0      0        2 
   2  chr2_99909605     ZGre    C    T        0      0        2 
   2  chr2_99909605     ZHar    C    T        0      0        2 
   2  chr2_99909605   Sample    C    T        0      0        2 
   2  chr2_99915727     AAsi    C    G        0      0        2 
   2  chr2_99915727     AKia    C    G        0      0        2 
   2  chr2_99915727     AOna    C    G        0      0        2 
   2  chr2_99915727     ASom    C    G        0      0        2 
   2  chr2_99915727     HCab    C    G        0      0        2 
   2  chr2_99915727     HPrz    C    G        0      0        2 
   2  chr2_99915727     ZBoe    C    G        1      2        2 
   2  chr2_99915727     ZGre    C    G        0      0        2 
   2  chr2_99915727     ZHar    C    G        0      0        2 
   2  chr2_99915727   Sample    C    G        0      0        2 
   2  chr2_99919420     AAsi    C    A        0      0        2 
   2  chr2_99919420     AKia    C    A        0      0        2 
   2  chr2_99919420     AOna    C    A        0      0        2 
   2  chr2_99919420     ASom    C    A        0      0        2 
   2  chr2_99919420     HCab    C    A        0      0        2 
   2  chr2_99919420     HPrz    C    A        0      0        2 
   2  chr2_99919420     ZBoe    C    A        1      2        2 
   2  chr2_99919420     ZGre    C    A        0      0        2 
   2  chr2_99919420     ZHar    C    A        0      0        2 
   2  chr2_99919420   Sample    C    A        0      0        2 
   2  chr2_99920144     AAsi    T    C        0      0        2 
   2  chr2_99920144     AKia    T    C        0      0        2 
   2  chr2_99920144     AOna    T    C        0      0        2 
   2  chr2_99920144     ASom    T    C        0      0        2 
   2  chr2_99920144     HCab    T    C        1      2        2 
   2  chr2_99920144     HPrz    T    C        1      2        2 
   2  chr2_99920144     ZBoe    T    C        0      0        2 
   2  chr2_99920144     ZGre    T    C        0      0        2 
   2  chr2_99920144     ZHar    T    C        0      0        2 
   2  chr2_99920144   Sample    T    C        0      0        2 
   2  chr2_99920746     AAsi    A    G        0      0        2 
   2  chr2_99920746     AKia    A    G        0      0        2 
   2  chr2_99920746     AOna    A    G        0      0        2 
   2  chr2_99920746     ASom    A    G        0      0        2 
   2  chr2_99920746     HCab    A    G        0      0        2 
   2  chr2_99920746     HPrz    A    G        0      0        2 
   2  chr2_99920746     ZBoe    A    G        0      0        2 
   2  chr2_99920746     ZGre    A    G        1      2        2 
   2  chr2_99920746     ZHar    A    G        0      0        2 
   2  chr2_99920746   Sample    A    G        0      0        2 
   2  chr2_99924773     AAsi    A    T        0      0        2 
   2  chr2_99924773     AKia    A    T        0      0        2 
   2  chr2_99924773     AOna    A    T        0      0        2 
   2  chr2_99924773     ASom    A    T        0      0        2 
   2  chr2_99924773     HCab    A    T        1      2        2 
   2  chr2_99924773     HPrz    A    T        1      2        2 
   2  chr2_99924773     ZBoe    A    T        0      0        2 
   2  chr2_99924773     ZGre    A    T        0      0        2 
   2  chr2_99924773     ZHar    A    T        0      0        2 
   2  chr2_99924773   Sample    A    T        0      0        2 
   2  chr2_99925516     AAsi    G    A        0      0        2 
   2  chr2_99925516     AKia    G    A        0      0        2 
   2  chr2_99925516     AOna    G    A        0      0        2 
   2  chr2_99925516     ASom    G    A        0      0        2 
   2  chr2_99925516     HCab    G    A        0      0        2 
   2  chr2_99925516     HPrz    G    A        0      0        2 
   2  chr2_99925516     ZBoe    G    A      0.5      1        2 
   2  chr2_99925516     ZGre    G    A        0      0        2 
   2  chr2_99925516     ZHar    G    A        0      0        2 
   2  chr2_99925516   Sample    G    A        0      0        2 
   2  chr2_99926357     AAsi    G    A        0      0        2 
   2  chr2_99926357     AKia    G    A        0      0        2 
   2  chr2_99926357     AOna    G    A        0      0        2 
   2  chr2_99926357     ASom    G    A      0.5      1        2 
   2  chr2_99926357     HCab    G    A        0      0        2 
   2  chr2_99926357     HPrz    G    A        0      0        2 
   2  chr2_99926357     ZBoe    G    A        0      0        2 
   2  chr2_99926357     ZGre    G    A        0      0        2 
   2  chr2_99926357     ZHar    G    A        0      0        2 
   2  chr2_99926357   Sample    G    A        0      0        2 
   2  chr2_99927242     AAsi    C    T        0      0        2 
   2  chr2_99927242     AKia    C    T        0      0        2 
   2  chr2_99927242     AOna    C    T        0      0        2 
   2  chr2_99927242     ASom    C    T        0      0        2 
   2  chr2_99927242     HCab    C    T        0      0        2 
   2  chr2_99927242     HPrz    C    T        0      0        2 
   2  chr2_99927242     ZBoe    C    T        0      0        2 
   2  chr2_99927242     ZGre    C    T        1      2        2 
   2  chr2_99927242     ZHar    C    T        0      0        2 
   2  chr2_99927242   Sample    C    T        0      0        2 
   2  chr2_99929388     AAsi    T    C        0      0        2 
   2  chr2_99929388     AKia    T    C        0      0        2 
   2  chr2_99929388     AOna    T    C        0      0        2 
   2  chr2_99929388     ASom    T    C        0      0        2 
   2  chr2_99929388     HCab    T    C        1      2        2 
   2  chr2_99929388     HPrz    T    C        1      2        2 
   2  chr2_99929388     ZBoe    T    C        0      0        2 
   2  chr2_99929388     ZGre    T    C        0      0        2 
   2  chr2_99929388     ZHar    T    C        0      0        2 
   2  chr2_99929388   Sample    T    C        0      0        2 
   2  chr2_99931169     AAsi    C    T        0      0        2 
   2  chr2_99931169     AKia    C    T        0      0        2 
   2  chr2_99931169     AOna    C    T        0      0        2 
   2  chr2_99931169     ASom    C    T        0      0        2 
   2  chr2_99931169     HCab    C    T        1      2        2 
   2  chr2_99931169     HPrz    C    T        1      2        2 
   2  chr2_99931169     ZBoe    C    T        0      0        2 
   2  chr2_99931169     ZGre    C    T        0      0        2 
   2  chr2_99931169     ZHar    C    T        0      0        2 
   2  chr2_99931169   Sample    C    T        0      0        2 
   2  chr2_99939284     AAsi    G    T        0      0        2 
   2  chr2_99939284     AKia    G    T        0      0        2 
   2  chr2_99939284     AOna    G    T        0      0        2 
   2  chr2_99939284     ASom    G    T        0      0        2 
   2  chr2_99939284     HCab    G    T        0      0        2 
   2  chr2_99939284     HPrz    G    T        0      0        2 
   2  chr2_99939284     ZBoe    G    T        1      2        2 
   2  chr2_99939284     ZGre    G    T        0      0        2 
   2  chr2_99939284     ZHar    G    T        1      2        2 
   2  chr2_99939284   Sample    G    T        0      0        2 
   2  chr2_99939720     AAsi    G    A        1      2        2 
   2  chr2_99939720     AKia    G    A        0      0        2 
   2  chr2_99939720     AOna    G    A        1      2        2 
   2  chr2_99939720     ASom    G    A        1      2        2 
   2  chr2_99939720     HCab    G    A        0      0        2 
   2  chr2_99939720     HPrz    G    A        0      0        2 
   2  chr2_99939720     ZBoe    G    A        0      0        2 
   2  chr2_99939720     ZGre    G    A        0      0        2 
   2  chr2_99939720     ZHar    G    A        0      0        2 
   2  chr2_99939720   Sample    G    A        1      2        2 
   2  chr2_99944618     AAsi    C    T        0      0        2 
   2  chr2_99944618     AKia    C    T        0      0        2 
   2  chr2_99944618     AOna    C    T        0      0        2 
   2  chr2_99944618     ASom    C    T        0      0        2 
   2  chr2_99944618     HCab    C    T        0      0        2 
   2  chr2_99944618     HPrz    C    T        0      0        2 
   2  chr2_99944618     ZBoe    C    T        0      0        2 
   2  chr2_99944618     ZGre    C    T        0      0        2 
   2  chr2_99944618     ZHar    C    T        1      2        2 
   2  chr2_99944618   Sample    C    T        0      0        2 
   2  chr2_99944634     AAsi    T    A        0      0        2 
   2  chr2_99944634     AKia    T    A        0      0        2 
   2  chr2_99944634     AOna    T    A        0      0        2 
   2  chr2_99944634     ASom    T    A        0      0        2 
   2  chr2_99944634     HCab    T    A        1      2        2 
   2  chr2_99944634     HPrz    T    A        1      2        2 
   2  chr2_99944634     ZBoe    T    A        0      0        2 
   2  chr2_99944634     ZGre    T    A        0      0        2 
   2  chr2_99944634     ZHar    T    A        0      0        2 
   2  chr2_99944634   Sample    T    A        0      0        2 
   2  chr2_99950183     AAsi    A    G        0      0        2 
   2  chr2_99950183     AKia    A    G        0      0        2 
   2  chr2_99950183     AOna    A    G        0      0        2 
   2  chr2_99950183     ASom    A    G        0      0        2 
   2  chr2_99950183     HCab    A    G        1      2        2 
   2  chr2_99950183     HPrz    A    G        1      2        2 
   2  chr2_99950183     ZBoe    A    G        0      0        2 
   2  chr2_99950183     ZGre    A    G        0      0        2 
   2  chr2_99950183     ZHar    A    G        0      0        2 
   2  chr2_99950183   Sample    A    G        0      0        2 
   2  chr2_99956746     AAsi    T    C        0      0        2 
   2  chr2_99956746     AKia    T    C        0      0        2 
   2  chr2_99956746     AOna    T    C        0      0        2 
   2  chr2_99956746     ASom    T    C        0      0        2 
   2  chr2_99956746     HCab    T    C        1      2        2 
   2  chr2_99956746     HPrz    T    C        1      2        2 
   2  chr2_99956746     ZBoe    T    C        0      0        2 
   2  chr2_99956746     ZGre    T    C        0      0        2 
   2  chr2_99956746     ZHar    T    C        0      0        2 
   2  chr2_99956746   Sample    T    C        0      0        2 
   2  chr2_99957119     AAsi    T    C        0      0        2 
   2  chr2_99957119     AKia    T    C        0      0        2 
   2  chr2_99957119     AOna    T    C        0      0        2 
   2  chr2_99957119     ASom    T    C        0      0        2 
   2  chr2_99957119     HCab    T    C        0      0        2 
   2  chr2_99957119     HPrz    T    C        0      0        2 
   2  chr2_99957119     ZBoe    T    C        0      0        2 
   2  chr2_99957119     ZGre    T    C        0      0        2 
   2  chr2_99957119     ZHar    T    C        1      2        2 
   2  chr2_99957119   Sample    T    C        0      0        2 
   2  chr2_99967867     AAsi    G    C        0      0        2 
   2  chr2_99967867     AKia    G    C        0      0        2 
   2  chr2_99967867     AOna    G    C        0      0        2 
   2  chr2_99967867     ASom    G    C      0.5      1        2 
   2  chr2_99967867     HCab    G    C        0      0        2 
   2  chr2_99967867     HPrz    G    C        0      0        2 
   2  chr2_99967867     ZBoe    G    C        0      0        2 
   2  chr2_99967867     ZGre    G    C        0      0        2 
   2  chr2_99967867     ZHar    G    C        0      0        2 
   2  chr2_99967867   Sample    G    C        0      0        2 
   2  chr2_99970900     AAsi    A    G        0      0        2 
   2  chr2_99970900     AKia    A    G        0      0        2 
   2  chr2_99970900     AOna    A    G        0      0        2 
   2  chr2_99970900     ASom    A    G        0      0        2 
   2  chr2_99970900     HCab    A    G      0.5      1        2 
   2  chr2_99970900     HPrz    A    G        0      0        2 
   2  chr2_99970900     ZBoe    A    G        0      0        2 
   2  chr2_99970900     ZGre    A    G        0      0        2 
   2  chr2_99970900     ZHar    A    G        0      0        2 
   2  chr2_99970900   Sample    A    G        0      0        2 
   2  chr2_99976919     AAsi    C    T        0      0        2 
   2  chr2_99976919     AKia    C    T        0      0        2 
   2  chr2_99976919     AOna    C    T        0      0        2 
   2  chr2_99976919     ASom    C    T        0      0        2 
   2  chr2_99976919     HCab    C    T        1      2        2 
   2  chr2_99976919     HPrz    C    T        1      2        2 
   2  chr2_99976919     ZBoe    C    T        0      0        2 
   2  chr2_99976919     ZGre    C    T        0      0        2 
   2  chr2_99976919     ZHar    C    T        0      0        2 
   2  chr2_99976919   Sample    C    T        0      0        2 
   2  chr2_99977273     AAsi    C    G        1      2        2 
   2  chr2_99977273     AKia    C    G        0      0        2 
   2  chr2_99977273     AOna    C    G        0      0        2 
   2  chr2_99977273     ASom    C    G        1      2        2 
   2  chr2_99977273     HCab    C    G        0      0        2 
   2  chr2_99977273     HPrz    C    G        0      0        2 
   2  chr2_99977273     ZBoe    C    G        0      0        2 
   2  chr2_99977273     ZGre    C    G        0      0        2 
   2  chr2_99977273     ZHar    C    G        0      0        2 
   2  chr2_99977273   Sample    C    G        1      2        2 
   2  chr2_99978184     AAsi    A    G        1      2        2 
   2  chr2_99978184     AKia    A    G        0      0        2 
   2  chr2_99978184     AOna    A    G        0      0        2 
   2  chr2_99978184     ASom    A    G        1      2        2 
   2  chr2_99978184     HCab    A    G        0      0        2 
   2  chr2_99978184     HPrz    A    G        0      0        2 
   2  chr2_99978184     ZBoe    A    G        0      0        2 
   2  chr2_99978184     ZGre    A    G        0      0        2 
   2  chr2_99978184     ZHar    A    G        0      0        2 
   2  chr2_99978184   Sample    A    G        1      2        2 
   2  chr2_99978798     AAsi    T    C        0      0        2 
   2  chr2_99978798     AKia    T    C        0      0        2 
   2  chr2_99978798     AOna    T    C        0      0        2 
   2  chr2_99978798     ASom    T    C        0      0        2 
   2  chr2_99978798     HCab    T    C        1      2        2 
   2  chr2_99978798     HPrz    T    C        1      2        2 
   2  chr2_99978798     ZBoe    T    C        0      0        2 
   2  chr2_99978798     ZGre    T    C        0      0        2 
   2  chr2_99978798     ZHar    T    C        0      0        2 
   2  chr2_99978798   Sample    T    C        0      0        2 
   2  chr2_99979077     AAsi    A    G        0      0        2 
   2  chr2_99979077     AKia    A    G        0      0        2 
   2  chr2_99979077     AOna    A    G      0.5      1        2 
   2  chr2_99979077     ASom    A    G        0      0        2 
   2  chr2_99979077     HCab    A    G        0      0        2 
   2  chr2_99979077     HPrz    A    G        0      0        2 
   2  chr2_99979077     ZBoe    A    G        0      0        2 
   2  chr2_99979077     ZGre    A    G        0      0        2 
   2  chr2_99979077     ZHar    A    G        0      0        2 
   2  chr2_99979077   Sample    A    G        0      0        2 
   2  chr2_99982424     AAsi    T    A        0      0        2 
   2  chr2_99982424     AKia    T    A        0      0        2 
   2  chr2_99982424     AOna    T    A        0      0        2 
   2  chr2_99982424     ASom    T    A        0      0        2 
   2  chr2_99982424     HCab    T    A        1      2        2 
   2  chr2_99982424     HPrz    T    A        1      2        2 
   2  chr2_99982424     ZBoe    T    A        0      0        2 
   2  chr2_99982424     ZGre    T    A        0      0        2 
   2  chr2_99982424     ZHar    T    A        0      0        2 
   2  chr2_99982424   Sample    T    A        0      0        2 
   2  chr2_99983961     AAsi    T    C        0      0        2 
   2  chr2_99983961     AKia    T    C        0      0        2 
   2  chr2_99983961     AOna    T    C        0      0        2 
   2  chr2_99983961     ASom    T    C        0      0        2 
   2  chr2_99983961     HCab    T    C        1      2        2 
   2  chr2_99983961     HPrz    T    C        1      2        2 
   2  chr2_99983961     ZBoe    T    C        0      0        2 
   2  chr2_99983961     ZGre    T    C        0      0        2 
   2  chr2_99983961     ZHar    T    C        0      0        2 
   2  chr2_99983961   Sample    T    C        0      0        2 
   2  chr2_99988266     AAsi    T    C        0      0        2 
   2  chr2_99988266     AKia    T    C        0      0        2 
   2  chr2_99988266     AOna    T    C        0      0        2 
   2  chr2_99988266     ASom    T    C        0      0        2 
   2  chr2_99988266     HCab    T    C        0      0        2 
   2  chr2_99988266     HPrz    T    C        0      0        2 
   2  chr2_99988266     ZBoe    T    C      0.5      1        2 
   2  chr2_99988266     ZGre    T    C        0      0        2 
   2  chr2_99988266     ZHar    T    C        0      0        2 
   2  chr2_99988266   Sample    T    C        0      0        2 
   2  chr2_99994197     AAsi    C    T        0      0        2 
   2  chr2_99994197     AKia    C    T        0      0        2 
   2  chr2_99994197     AOna    C    T        0      0        2 
   2  chr2_99994197     ASom    C    T        0      0        2 
   2  chr2_99994197     HCab    C    T        0      0        2 
   2  chr2_99994197     HPrz    C    T        1      2        2 
   2  chr2_99994197     ZBoe    C    T        0      0        2 
   2  chr2_99994197     ZGre    C    T        0      0        2 
   2  chr2_99994197     ZHar    C    T        0      0        2 
   2  chr2_99994197   Sample    C    T        0      0        2 
   2  chr2_99994225     AAsi    T    G        0      0        2 
   2  chr2_99994225     AKia    T    G        0      0        2 
   2  chr2_99994225     AOna    T    G        0      0        2 
   2  chr2_99994225     ASom    T    G        0      0        2 
   2  chr2_99994225     HCab    T    G        1      2        2 
   2  chr2_99994225     HPrz    T    G        1      2        2 
   2  chr2_99994225     ZBoe    T    G        0      0        2 
   2  chr2_99994225     ZGre    T    G        0      0        2 
   2  chr2_99994225     ZHar    T    G        0      0        2 
   2  chr2_99994225   Sample    T    G        0      0        2 
   2  chr2_99996787     AAsi    C    G        0      0        2 
   2  chr2_99996787     AKia    C    G        0      0        2 
   2  chr2_99996787     AOna    C    G        0      0        2 
   2  chr2_99996787     ASom    C    G        0      0        2 
   2  chr2_99996787     HCab    C    G      0.5      1        2 
   2  chr2_99996787     HPrz    C    G        0      0        2 
   2  chr2_99996787     ZBoe    C    G        0      0        2 
   2  chr2_99996787     ZGre    C    G        0      0        2 
   2  chr2_99996787     ZHar    C    G        0      0        2 
   2  chr2_99996787   Sample    C    G        0      0        2 
   2  chr2_99999028     AAsi    A    G        0      0        2 
   2  chr2_99999028     AKia    A    G        0      0        2 
   2  chr2_99999028     AOna    A    G        0      0        2 
   2  chr2_99999028     ASom    A    G      0.5      1        2 
   2  chr2_99999028     HCab    A    G        0      0        2 
   2  chr2_99999028     HPrz    A    G        0      0        2 
   2  chr2_99999028     ZBoe    A    G        0      0        2 
   2  chr2_99999028     ZGre    A    G        0      0        2 
   2  chr2_99999028     ZHar    A    G        0      0        2 
   2  chr2_99999028   Sample    A    G        0      0        2 
   2 chr2_100004619     AAsi    G    A        0      0        2 
   2 chr2_100004619     AKia    G    A        0      0        2 
   2 chr2_100004619     AOna    G    A        0      0        2 
   2 chr2_100004619     ASom    G    A        0      0        2 
   2 chr2_100004619     HCab    G    A        0      0        2 
   2 chr2_100004619     HPrz    G    A        0      0        2 
   2 chr2_100004619     ZBoe    G    A        0      0        2 
   2 chr2_100004619     ZGre    G    A        1      2        2 
   2 chr2_100004619     ZHar    G    A        0      0        2 
   2 chr2_100004619   Sample    G    A        0      0        2 
   2 chr2_100005715     AAsi    A    G        0      0        2 
   2 chr2_100005715     AKia    A    G        0      0        2 
   2 chr2_100005715     AOna    A    G        0      0        2 
   2 chr2_100005715     ASom    A    G        0      0        2 
   2 chr2_100005715     HCab    A    G      0.5      1        2 
   2 chr2_100005715     HPrz    A    G        0      0        2 
   2 chr2_100005715     ZBoe    A    G        0      0        2 
   2 chr2_100005715     ZGre    A    G        0      0        2 
   2 chr2_100005715     ZHar    A    G        0      0        2 
   2 chr2_100005715   Sample    A    G        0      0        2 
   2 chr2_100012560     AAsi    C    T        0      0        2 
   2 chr2_100012560     AKia    C    T        0      0        2 
   2 chr2_100012560     AOna    C    T        0      0        2 
   2 chr2_100012560     ASom    C    T        0      0        2 
   2 chr2_100012560     HCab    C    T      0.5      1        2 
   2 chr2_100012560     HPrz    C    T        0      0        2 
   2 chr2_100012560     ZBoe    C    T        0      0        2 
   2 chr2_100012560     ZGre    C    T        0      0        2 
   2 chr2_100012560     ZHar    C    T        0      0        2 
   2 chr2_100012560   Sample    C    T        0      0        2 
   2 chr2_100013912     AAsi    C    T        0      0        2 
   2 chr2_100013912     AKia    C    T        0      0        2 
   2 chr2_100013912     AOna    C    T        0      0        2 
   2 chr2_100013912     ASom    C    T        0      0        2 
   2 chr2_100013912     HCab    C    T        1      2        2 
   2 chr2_100013912     HPrz    C    T        1      2        2 
   2 chr2_100013912     ZBoe    C    T        0      0        2 
   2 chr2_100013912     ZGre    C    T        0      0        2 
   2 chr2_100013912     ZHar    C    T        0      0        2 
   2 chr2_100013912   Sample    C    T        0      0        2 
   2 chr2_100021504     AAsi    T    C        0      0        2 
   2 chr2_100021504     AKia    T    C        0      0        2 
   2 chr2_100021504     AOna    T    C        0      0        2 
   2 chr2_100021504     ASom    T    C        0      0        2 
   2 chr2_100021504     HCab    T    C      0.5      1        2 
   2 chr2_100021504     HPrz    T    C        0      0        2 
   2 chr2_100021504     ZBoe    T    C        0      0        2 
   2 chr2_100021504     ZGre    T    C        0      0        2 
   2 chr2_100021504     ZHar    T    C        0      0        2 
   2 chr2_100021504   Sample    T    C        0      0        2 
   2 chr2_100021556     AAsi    C    T        0      0        2 
   2 chr2_100021556     AKia    C    T        0      0        2 
   2 chr2_100021556     AOna    C    T        0      0        2 
   2 chr2_100021556     ASom    C    T        0      0        2 
   2 chr2_100021556     HCab    C    T        1      2        2 
   2 chr2_100021556     HPrz    C    T        1      2        2 
   2 chr2_100021556     ZBoe    C    T        0      0        2 
   2 chr2_100021556     ZGre    C    T        0      0        2 
   2 chr2_100021556     ZHar    C    T        0      0        2 
   2 chr2_100021556   Sample    C    T        0      0        2 
   2 chr2_100022345     AAsi    T    C        0      0        2 
   2 chr2_100022345     AKia    T    C        1      2        2 
   2 chr2_100022345     AOna    T    C        1      2        2 
   2 chr2_100022345     ASom    T    C        0      0        2 
   2 chr2_100022345     HCab    T    C        0      0        2 
   2 chr2_100022345     HPrz    T    C        0      0        2 
   2 chr2_100022345     ZBoe    T    C        0      0        2 
   2 chr2_100022345     ZGre    T    C        0      0        2 
   2 chr2_100022345     ZHar    T    C        0      0        2 
   2 chr2_100022345   Sample    T    C        0      0        2 
   2 chr2_100025457     AAsi    C    T      0.5      1        2 
   2 chr2_100025457     AKia    C    T        0      0        2 
   2 chr2_100025457     AOna    C    T        0      0        2 
   2 chr2_100025457     ASom    C    T        0      0        2 
   2 chr2_100025457     HCab    C    T        0      0        2 
   2 chr2_100025457     HPrz    C    T        0      0        2 
   2 chr2_100025457     ZBoe    C    T        0      0        2 
   2 chr2_100025457     ZGre    C    T        0      0        2 
   2 chr2_100025457     ZHar    C    T        0      0        2 
   2 chr2_100025457   Sample    C    T        0      0        2 
   2 chr2_100055630     AAsi    G    C        0      0        2 
   2 chr2_100055630     AKia    G    C        0      0        2 
   2 chr2_100055630     AOna    G    C        0      0        2 
   2 chr2_100055630     ASom    G    C        0      0        2 
   2 chr2_100055630     HCab    G    C        1      2        2 
   2 chr2_100055630     HPrz    G    C        1      2        2 
   2 chr2_100055630     ZBoe    G    C        0      0        2 
   2 chr2_100055630     ZGre    G    C        0      0        2 
   2 chr2_100055630     ZHar    G    C        0      0        2 
   2 chr2_100055630   Sample    G    C        0      0        2 
   2 chr2_100068207     AAsi    A    G        0      0        2 
   2 chr2_100068207     AKia    A    G        0      0        2 
   2 chr2_100068207     AOna    A    G        0      0        2 
   2 chr2_100068207     ASom    A    G        0      0        2 
   2 chr2_100068207     HCab    A    G      0.5      1        2 
   2 chr2_100068207     HPrz    A    G        0      0        2 
   2 chr2_100068207     ZBoe    A    G        0      0        2 
   2 chr2_100068207     ZGre    A    G        0      0        2 
   2 chr2_100068207     ZHar    A    G        0      0        2 
   2 chr2_100068207   Sample    A    G        0      0        2 
   2 chr2_100074617     AAsi    G    A        0      0        2 
   2 chr2_100074617     AKia    G    A        0      0        2 
   2 chr2_100074617     AOna    G    A        0      0        2 
   2 chr2_100074617     ASom    G    A        0      0        2 
   2 chr2_100074617     HCab    G    A      0.5      1        2 
   2 chr2_100074617     HPrz    G    A        0      0        2 
   2 chr2_100074617     ZBoe    G    A        0      0        2 
   2 chr2_100074617     ZGre    G    A        0      0        2 
   2 chr2_100074617     ZHar    G    A        0      0        2 
   2 chr2_100074617   Sample    G    A        0      0        2 
   2 chr2_100075137     AAsi    T    G        0      0        2 
   2 chr2_100075137     AKia    T    G        0      0        2 
   2 chr2_100075137     AOna    T    G        0      0        2 
   2 chr2_100075137     ASom    T    G        0      0        2 
   2 chr2_100075137     HCab    T    G        1      2        2 
   2 chr2_100075137     HPrz    T    G        1      2        2 
   2 chr2_100075137     ZBoe    T    G        0      0        2 
   2 chr2_100075137     ZGre    T    G        0      0        2 
   2 chr2_100075137     ZHar    T    G        0      0        2 
   2 chr2_100075137   Sample    T    G        0      0        2 
   2 chr2_100079061     AAsi    G    T        0      0        2 
   2 chr2_100079061     AKia    G    T        0      0        2 
   2 chr2_100079061     AOna    G    T        0      0        2 
   2 chr2_100079061     ASom    G    T        0      0        2 
   2 chr2_100079061     HCab    G    T        0      0        2 
   2 chr2_100079061     HPrz    G    T        0      0        2 
   2 chr2_100079061     ZBoe    G    T        0      0        2 
   2 chr2_100079061     ZGre    G    T      0.5      1        2 
   2 chr2_100079061     ZHar    G    T        0      0        2 
   2 chr2_100079061   Sample    G    T        0      0        2 
   2 chr2_100079141     AAsi    G    A        0      0        2 
   2 chr2_100079141     AKia    G    A        0      0        2 
   2 chr2_100079141     AOna    G    A        0      0        2 
   2 chr2_100079141     ASom    G    A        0      0        2 
   2 chr2_100079141     HCab    G    A        1      2        2 
   2 chr2_100079141     HPrz    G    A        1      2        2 
   2 chr2_100079141     ZBoe    G    A        0      0        2 
   2 chr2_100079141     ZGre    G    A        0      0        2 
   2 chr2_100079141     ZHar    G    A        0      0        2 
   2 chr2_100079141   Sample    G    A        0      0        2 
   2 chr2_100081594     AAsi    A    G        0      0        2 
   2 chr2_100081594     AKia    A    G        0      0        2 
   2 chr2_100081594     AOna    A    G        1      2        2 
   2 chr2_100081594     ASom    A    G        0      0        2 
   2 chr2_100081594     HCab    A    G        0      0        2 
   2 chr2_100081594     HPrz    A    G        0      0        2 
   2 chr2_100081594     ZBoe    A    G        0      0        2 
   2 chr2_100081594     ZGre    A    G        0      0        2 
   2 chr2_100081594     ZHar    A    G        0      0        2 
   2 chr2_100081594   Sample    A    G        0      0        2 
   2 chr2_100091712     AAsi    G    A        0      0        2 
   2 chr2_100091712     AKia    G    A        0      0        2 
   2 chr2_100091712     AOna    G    A        0      0        2 
   2 chr2_100091712     ASom    G    A        0      0        2 
   2 chr2_100091712     HCab    G    A        1      2        2 
   2 chr2_100091712     HPrz    G    A        1      2        2 
   2 chr2_100091712     ZBoe    G    A        0      0        2 
   2 chr2_100091712     ZGre    G    A        0      0        2 
   2 chr2_100091712     ZHar    G    A        0      0        2 
   2 chr2_100091712   Sample    G    A        0      0        2 
   2 chr2_100095623     AAsi    C    T        0      0        2 
   2 chr2_100095623     AKia    C    T        0      0        2 
   2 chr2_100095623     AOna    C    T        0      0        2 
   2 chr2_100095623     ASom    C    T        0      0        2 
   2 chr2_100095623     HCab    C    T        1      2        2 
   2 chr2_100095623     HPrz    C    T        1      2        2 
   2 chr2_100095623     ZBoe    C    T        0      0        2 
   2 chr2_100095623     ZGre    C    T        0      0        2 
   2 chr2_100095623     ZHar    C    T        0      0        2 
   2 chr2_100095623   Sample    C    T        0      0        2 
   2 chr2_100096453     AAsi    A    G        0      0        2 
   2 chr2_100096453     AKia    A    G        0      0        2 
   2 chr2_100096453     AOna    A    G        0      0        2 
   2 chr2_100096453     ASom    A    G        0      0        2 
   2 chr2_100096453     HCab    A    G        1      2        2 
   2 chr2_100096453     HPrz    A    G        1      2        2 
   2 chr2_100096453     ZBoe    A    G        0      0        2 
   2 chr2_100096453     ZGre    A    G        0      0        2 
   2 chr2_100096453     ZHar    A    G        0      0        2 
   2 chr2_100096453   Sample    A    G        0      0        2 
   2 chr2_100103043     AAsi    T    C        1      2        2 
   2 chr2_100103043     AKia    T    C        0      0        2 
   2 chr2_100103043     AOna    T    C        0      0        2 
   2 chr2_100103043     ASom    T    C        1      2        2 
   2 chr2_100103043     HCab    T    C        0      0        2 
   2 chr2_100103043     HPrz    T    C        0      0        2 
   2 chr2_100103043     ZBoe    T    C        0      0        2 
   2 chr2_100103043     ZGre    T    C        0      0        2 
   2 chr2_100103043     ZHar    T    C        0      0        2 
   2 chr2_100103043   Sample    T    C        1      2        2 
   2 chr2_100129658     AAsi    C    T        0      0        2 
   2 chr2_100129658     AKia    C    T        0      0        2 
   2 chr2_100129658     AOna    C    T        0      0        2 
   2 chr2_100129658     ASom    C    T        0      0        2 
   2 chr2_100129658     HCab    C    T        0      0        2 
   2 chr2_100129658     HPrz    C    T        0      0        2 
   2 chr2_100129658     ZBoe    C    T        1      2        2 
   2 chr2_100129658     ZGre    C    T        1      2        2 
   2 chr2_100129658     ZHar    C    T        0      0        2 
   2 chr2_100129658   Sample    C    T        0      0        2 
   2 chr2_100130443     AAsi    G    A        0      0        2 
   2 chr2_100130443     AKia    G    A        0      0        2 
   2 chr2_100130443     AOna    G    A        0      0        2 
   2 chr2_100130443     ASom    G    A        1      2        2 
   2 chr2_100130443     HCab    G    A        0      0        2 
   2 chr2_100130443     HPrz    G    A        0      0        2 
   2 chr2_100130443     ZBoe    G    A        0      0        2 
   2 chr2_100130443     ZGre    G    A        0      0        2 
   2 chr2_100130443     ZHar    G    A        0      0        2 
   2 chr2_100130443   Sample    G    A        0      0        2 
   2 chr2_100140060     AAsi    C    A        0      0        2 
   2 chr2_100140060     AKia    C    A        0      0        2 
   2 chr2_100140060     AOna    C    A        0      0        2 
   2 chr2_100140060     ASom    C    A        0      0        2 
   2 chr2_100140060     HCab    C    A        1      2        2 
   2 chr2_100140060     HPrz    C    A        1      2        2 
   2 chr2_100140060     ZBoe    C    A        0      0        2 
   2 chr2_100140060     ZGre    C    A        0      0        2 
   2 chr2_100140060     ZHar    C    A        0      0        2 
   2 chr2_100140060   Sample    C    A        0      0        2 
   2 chr2_100144352     AAsi    T    C        0      0        2 
   2 chr2_100144352     AKia    T    C        1      2        2 
   2 chr2_100144352     AOna    T    C        1      2        2 
   2 chr2_100144352     ASom    T    C        0      0        2 
   2 chr2_100144352     HCab    T    C        0      0        2 
   2 chr2_100144352     HPrz    T    C        0      0        2 
   2 chr2_100144352     ZBoe    T    C        0      0        2 
   2 chr2_100144352     ZGre    T    C        0      0        2 
   2 chr2_100144352     ZHar    T    C        0      0        2 
   2 chr2_100144352   Sample    T    C        0      0        2 
   2 chr2_100150717     AAsi    T    C        0      0        2 
   2 chr2_100150717     AKia    T    C        0      0        2 
   2 chr2_100150717     AOna    T    C        1      2        2 
   2 chr2_100150717     ASom    T    C        0      0        2 
   2 chr2_100150717     HCab    T    C        0      0        2 
   2 chr2_100150717     HPrz    T    C        0      0        2 
   2 chr2_100150717     ZBoe    T    C        0      0        2 
   2 chr2_100150717     ZGre    T    C        0      0        2 
   2 chr2_100150717     ZHar    T    C        0      0        2 
   2 chr2_100150717   Sample    T    C        0      0        2 
   2 chr2_100152534     AAsi    T    C        0      0        2 
   2 chr2_100152534     AKia    T    C        0      0        2 
   2 chr2_100152534     AOna    T    C        0      0        2 
   2 chr2_100152534     ASom    T    C        0      0        2 
   2 chr2_100152534     HCab    T    C        0      0        2 
   2 chr2_100152534     HPrz    T    C        0      0        2 
   2 chr2_100152534     ZBoe    T    C      0.5      1        2 
   2 chr2_100152534     ZGre    T    C        0      0        2 
   2 chr2_100152534     ZHar    T    C        0      0        2 
   2 chr2_100152534   Sample    T    C        0      0        2 
   2 chr2_100153213     AAsi    T    A        0      0        2 
   2 chr2_100153213     AKia    T    A        0      0        2 
   2 chr2_100153213     AOna    T    A        0      0        2 
   2 chr2_100153213     ASom    T    A        0      0        2 
   2 chr2_100153213     HCab    T    A        0      0        2 
   2 chr2_100153213     HPrz    T    A        0      0        2 
   2 chr2_100153213     ZBoe    T    A      0.5      1        2 
   2 chr2_100153213     ZGre    T    A        0      0        2 
   2 chr2_100153213     ZHar    T    A        0      0        2 
   2 chr2_100153213   Sample    T    A        0      0        2 
   2 chr2_100154718     AAsi    C    T        0      0        2 
   2 chr2_100154718     AKia    C    T        0      0        2 
   2 chr2_100154718     AOna    C    T      0.5      1        2 
   2 chr2_100154718     ASom    C    T        0      0        2 
   2 chr2_100154718     HCab    C    T        0      0        2 
   2 chr2_100154718     HPrz    C    T        0      0        2 
   2 chr2_100154718     ZBoe    C    T        0      0        2 
   2 chr2_100154718     ZGre    C    T        0      0        2 
   2 chr2_100154718     ZHar    C    T        0      0        2 
   2 chr2_100154718   Sample    C    T        0      0        2 
   2 chr2_100158273     AAsi    G    A        0      0        2 
   2 chr2_100158273     AKia    G    A        0      0        2 
   2 chr2_100158273     AOna    G    A        0      0        2 
   2 chr2_100158273     ASom    G    A        0      0        2 
   2 chr2_100158273     HCab    G    A        0      0        2 
   2 chr2_100158273     HPrz    G    A        0      0        2 
   2 chr2_100158273     ZBoe    G    A        1      2        2 
   2 chr2_100158273     ZGre    G    A        1      2        2 
   2 chr2_100158273     ZHar    G    A        0      0        2 
   2 chr2_100158273   Sample    G    A        0      0        2 
   2 chr2_100160602     AAsi    T    C        0      0        2 
   2 chr2_100160602     AKia    T    C        1      2        2 
   2 chr2_100160602     AOna    T    C        1      2        2 
   2 chr2_100160602     ASom    T    C        0      0        2 
   2 chr2_100160602     HCab    T    C        0      0        2 
   2 chr2_100160602     HPrz    T    C        0      0        2 
   2 chr2_100160602     ZBoe    T    C        0      0        2 
   2 chr2_100160602     ZGre    T    C        0      0        2 
   2 chr2_100160602     ZHar    T    C        0      0        2 
   2 chr2_100160602   Sample    T    C        0      0        2 
   2 chr2_100169126     AAsi    G    T        0      0        2 
   2 chr2_100169126     AKia    G    T        0      0        2 
   2 chr2_100169126     AOna    G    T        0      0        2 
   2 chr2_100169126     ASom    G    T        0      0        2 
   2 chr2_100169126     HCab    G    T        1      2        2 
   2 chr2_100169126     HPrz    G    T        1      2        2 
   2 chr2_100169126     ZBoe    G    T        0      0        2 
   2 chr2_100169126     ZGre    G    T        0      0        2 
   2 chr2_100169126     ZHar    G    T        0      0        2 
   2 chr2_100169126   Sample    G    T        0      0        2 
   2 chr2_100183557     AAsi    C    T        0      0        2 
   2 chr2_100183557     AKia    C    T        0      0        2 
   2 chr2_100183557     AOna    C    T        0      0        2 
   2 chr2_100183557     ASom    C    T        0      0        2 
   2 chr2_100183557     HCab    C    T        0      0        2 
   2 chr2_100183557     HPrz    C    T        0      0        2 
   2 chr2_100183557     ZBoe    C    T      0.5      1        2 
   2 chr2_100183557     ZGre    C    T        0      0        2 
   2 chr2_100183557     ZHar    C    T        0      0        2 
   2 chr2_100183557   Sample    C    T        0      0        2 
   2 chr2_100196667     AAsi    G    T        0      0        2 
   2 chr2_100196667     AKia    G    T        0      0        2 
   2 chr2_100196667     AOna    G    T        0      0        2 
   2 chr2_100196667     ASom    G    T        0      0        2 
   2 chr2_100196667     HCab    G    T        1      2        2 
   2 chr2_100196667     HPrz    G    T        1      2        2 
   2 chr2_100196667     ZBoe    G    T        0      0        2 
   2 chr2_100196667     ZGre    G    T        0      0        2 
   2 chr2_100196667     ZHar    G    T        0      0        2 
   2 chr2_100196667   Sample    G    T        0      0        2 
   2 chr2_100209611     AAsi    A    C        0      0        2 
   2 chr2_100209611     AKia    A    C        0      0        2 
   2 chr2_100209611     AOna    A    C        0      0        2 
   2 chr2_100209611     ASom    A    C        0      0        2 
   2 chr2_100209611     HCab    A    C      0.5      1        2 
   2 chr2_100209611     HPrz    A    C        0      0        2 
   2 chr2_100209611     ZBoe    A    C        0      0        2 
   2 chr2_100209611     ZGre    A    C        0      0        2 
   2 chr2_100209611     ZHar    A    C        0      0        2 
   2 chr2_100209611   Sample    A    C        0      0        2 
   2 chr2_100214244     AAsi    A    T        0      0        2 
   2 chr2_100214244     AKia    A    T        1      2        2 
   2 chr2_100214244     AOna    A    T        1      2        2 
   2 chr2_100214244     ASom    A    T        0      0        2 
   2 chr2_100214244     HCab    A    T        0      0        2 
   2 chr2_100214244     HPrz    A    T        0      0        2 
   2 chr2_100214244     ZBoe    A    T        0      0        2 
   2 chr2_100214244     ZGre    A    T        0      0        2 
   2 chr2_100214244     ZHar    A    T        0      0        2 
   2 chr2_100214244   Sample    A    T        0      0        2 
   2 chr2_100215546     AAsi    A    G        0      0        2 
   2 chr2_100215546     AKia    A    G        0      0        2 
   2 chr2_100215546     AOna    A    G        0      0        2 
   2 chr2_100215546     ASom    A    G        0      0        2 
   2 chr2_100215546     HCab    A    G        0      0        2 
   2 chr2_100215546     HPrz    A    G        0      0        2 
   2 chr2_100215546     ZBoe    A    G        0      0        2 
   2 chr2_100215546     ZGre    A    G      0.5      1        2 
   2 chr2_100215546     ZHar    A    G        0      0        2 
   2 chr2_100215546   Sample    A    G        0      0        2 
   2 chr2_100221555     AAsi    G    A        0      0        2 
   2 chr2_100221555     AKia    G    A      0.5      1        2 
   2 chr2_100221555     AOna    G    A        0      0        2 
   2 chr2_100221555     ASom    G    A        0      0        2 
   2 chr2_100221555     HCab    G    A        0      0        2 
   2 chr2_100221555     HPrz    G    A        0      0        2 
   2 chr2_100221555     ZBoe    G    A        0      0        2 
   2 chr2_100221555     ZGre    G    A        0      0        2 
   2 chr2_100221555     ZHar    G    A        0      0        2 
   2 chr2_100221555   Sample    G    A        0      0        2 
   2 chr2_100225486     AAsi    G    A        0      0        2 
   2 chr2_100225486     AKia    G    A        1      2        2 
   2 chr2_100225486     AOna    G    A      0.5      1        2 
   2 chr2_100225486     ASom    G    A        0      0        2 
   2 chr2_100225486     HCab    G    A        0      0        2 
   2 chr2_100225486     HPrz    G    A        0      0        2 
   2 chr2_100225486     ZBoe    G    A        0      0        2 
   2 chr2_100225486     ZGre    G    A        0      0        2 
   2 chr2_100225486     ZHar    G    A        0      0        2 
   2 chr2_100225486   Sample    G    A        0      0        2 
   2 chr2_100230536     AAsi    T    C        1      2        2 
   2 chr2_100230536     AKia    T    C        0      0        2 
   2 chr2_100230536     AOna    T    C        0      0        2 
   2 chr2_100230536     ASom    T    C        1      2        2 
   2 chr2_100230536     HCab    T    C        1      2        2 
   2 chr2_100230536     HPrz    T    C        1      2        2 
   2 chr2_100230536     ZBoe    T    C        0      0        2 
   2 chr2_100230536     ZGre    T    C        0      0        2 
   2 chr2_100230536     ZHar    T    C        0      0        2 
   2 chr2_100230536   Sample    T    C        1      2        2 
   2 chr2_100237437     AAsi    C    T        0      0        2 
   2 chr2_100237437     AKia    C    T        0      0        2 
   2 chr2_100237437     AOna    C    T      0.5      1        2 
   2 chr2_100237437     ASom    C    T        0      0        2 
   2 chr2_100237437     HCab    C    T        0      0        2 
   2 chr2_100237437     HPrz    C    T        0      0        2 
   2 chr2_100237437     ZBoe    C    T        0      0        2 
   2 chr2_100237437     ZGre    C    T        0      0        2 
   2 chr2_100237437     ZHar    C    T        0      0        2 
   2 chr2_100237437   Sample    C    T        0      0        2 
   2 chr2_100250064     AAsi    A    T        0      0        2 
   2 chr2_100250064     AKia    A    T        0      0        2 
   2 chr2_100250064     AOna    A    T        0      0        2 
   2 chr2_100250064     ASom    A    T        0      0        2 
   2 chr2_100250064     HCab    A    T        1      2        2 
   2 chr2_100250064     HPrz    A    T        1      2        2 
   2 chr2_100250064     ZBoe    A    T        0      0        2 
   2 chr2_100250064     ZGre    A    T        0      0        2 
   2 chr2_100250064     ZHar    A    T        0      0        2 
   2 chr2_100250064   Sample    A    T        0      0        2 
   2 chr2_100258145     AAsi    G    A        0      0        2 
   2 chr2_100258145     AKia    G    A        0      0        2 
   2 chr2_100258145     AOna    G    A        0      0        2 
   2 chr2_100258145     ASom    G    A        0      0        2 
   2 chr2_100258145     HCab    G    A        1      2        2 
   2 chr2_100258145     HPrz    G    A        1      2        2 
   2 chr2_100258145     ZBoe    G    A        0      0        2 
   2 chr2_100258145     ZGre    G    A        0      0        2 
   2 chr2_100258145     ZHar    G    A        0      0        2 
   2 chr2_100258145   Sample    G    A        0      0        2 
   2 chr2_100259142     AAsi    T    C        0      0        2 
   2 chr2_100259142     AKia    T    C        0      0        2 
   2 chr2_100259142     AOna    T    C      0.5      1        2 
   2 chr2_100259142     ASom    T    C        0      0        2 
   2 chr2_100259142     HCab    T    C        0      0        2 
   2 chr2_100259142     HPrz    T    C        0      0        2 
   2 chr2_100259142     ZBoe    T    C        0      0        2 
   2 chr2_100259142     ZGre    T    C        0      0        2 
   2 chr2_100259142     ZHar    T    C        0      0        2 
   2 chr2_100259142   Sample    T    C        0      0        2 
   2 chr2_100266886     AAsi    T    A        0      0        2 
   2 chr2_100266886     AKia    T    A        0      0        2 
   2 chr2_100266886     AOna    T    A      0.5      1        2 
   2 chr2_100266886     ASom    T    A        0      0        2 
   2 chr2_100266886     HCab    T    A        0      0        2 
   2 chr2_100266886     HPrz    T    A        0      0        2 
   2 chr2_100266886     ZBoe    T    A        0      0        2 
   2 chr2_100266886     ZGre    T    A        0      0        2 
   2 chr2_100266886     ZHar    T    A        0      0        2 
   2 chr2_100266886   Sample    T    A        0      0        2 
   2 chr2_100279498     AAsi    T    A        0      0        2 
   2 chr2_100279498     AKia    T    A        0      0        2 
   2 chr2_100279498     AOna    T    A        0      0        2 
   2 chr2_100279498     ASom    T    A        0      0        2 
   2 chr2_100279498     HCab    T    A        0      0        2 
   2 chr2_100279498     HPrz    T    A        0      0        2 
   2 chr2_100279498     ZBoe    T    A        0      0        2 
   2 chr2_100279498     ZGre    T    A        0      0        2 
   2 chr2_100279498     ZHar    T    A        1      2        2 
   2 chr2_100279498   Sample    T    A        0      0        2 
   2 chr2_100279671     AAsi    T    C        0      0        2 
   2 chr2_100279671     AKia    T    C        0      0        2 
   2 chr2_100279671     AOna    T    C        0      0        2 
   2 chr2_100279671     ASom    T    C        0      0        2 
   2 chr2_100279671     HCab    T    C        0      0        2 
   2 chr2_100279671     HPrz    T    C        0      0        2 
   2 chr2_100279671     ZBoe    T    C      0.5      1        2 
   2 chr2_100279671     ZGre    T    C        1      2        2 
   2 chr2_100279671     ZHar    T    C        0      0        2 
   2 chr2_100279671   Sample    T    C        0      0        2 
   2 chr2_100280251     AAsi    C    G        0      0        2 
   2 chr2_100280251     AKia    C    G        0      0        2 
   2 chr2_100280251     AOna    C    G        0      0        2 
   2 chr2_100280251     ASom    C    G        0      0        2 
   2 chr2_100280251     HCab    C    G        1      2        2 
   2 chr2_100280251     HPrz    C    G        1      2        2 
   2 chr2_100280251     ZBoe    C    G        0      0        2 
   2 chr2_100280251     ZGre    C    G        0      0        2 
   2 chr2_100280251     ZHar    C    G        0      0        2 
   2 chr2_100280251   Sample    C    G        0      0        2 
   2 chr2_100283272     AAsi    G    C        0      0        2 
   2 chr2_100283272     AKia    G    C        0      0        2 
   2 chr2_100283272     AOna    G    C        0      0        2 
   2 chr2_100283272     ASom    G    C        0      0        2 
   2 chr2_100283272     HCab    G    C        1      2        2 
   2 chr2_100283272     HPrz    G    C        1      2        2 
   2 chr2_100283272     ZBoe    G    C        0      0        2 
   2 chr2_100283272     ZGre    G    C        0      0        2 
   2 chr2_100283272     ZHar    G    C        0      0        2 
   2 chr2_100283272   Sample    G    C        0      0        2 
   2 chr2_100286654     AAsi    C    A        0      0        2 
   2 chr2_100286654     AKia    C    A        0      0        2 
   2 chr2_100286654     AOna    C    A      0.5      1        2 
   2 chr2_100286654     ASom    C    A        0      0        2 
   2 chr2_100286654     HCab    C    A        0      0        2 
   2 chr2_100286654     HPrz    C    A        0      0        2 
   2 chr2_100286654     ZBoe    C    A        0      0        2 
   2 chr2_100286654     ZGre    C    A        0      0        2 
   2 chr2_100286654     ZHar    C    A        0      0        2 
   2 chr2_100286654   Sample    C    A        0      0        2 
   2 chr2_100289989     AAsi    G    A        1      2        2 
   2 chr2_100289989     AKia    G    A        0      0        2 
   2 chr2_100289989     AOna    G    A        0      0        2 
   2 chr2_100289989     ASom    G    A        1      2        2 
   2 chr2_100289989     HCab    G    A        0      0        2 
   2 chr2_100289989     HPrz    G    A        0      0        2 
   2 chr2_100289989     ZBoe    G    A        0      0        2 
   2 chr2_100289989     ZGre    G    A        0      0        2 
   2 chr2_100289989     ZHar    G    A        0      0        2 
   2 chr2_100289989   Sample    G    A        1      2        2 
   2 chr2_100292239     AAsi    A    G        0      0        2 
   2 chr2_100292239     AKia    A    G        0      0        2 
   2 chr2_100292239     AOna    A    G        0      0        2 
   2 chr2_100292239     ASom    A    G        0      0        2 
   2 chr2_100292239     HCab    A    G        0      0        2 
   2 chr2_100292239     HPrz    A    G        0      0        2 
   2 chr2_100292239     ZBoe    A    G        0      0        2 
   2 chr2_100292239     ZGre    A    G        0      0        2 
   2 chr2_100292239     ZHar    A    G        1      2        2 
   2 chr2_100292239   Sample    A    G        0      0        2 
   2 chr2_100299052     AAsi    T    C        0      0        2 
   2 chr2_100299052     AKia    T    C        0      0        2 
   2 chr2_100299052     AOna    T    C        0      0        2 
   2 chr2_100299052     ASom    T    C        0      0        2 
   2 chr2_100299052     HCab    T    C        0      0        2 
   2 chr2_100299052     HPrz    T    C        0      0        2 
   2 chr2_100299052     ZBoe    T    C        0      0        2 
   2 chr2_100299052     ZGre    T    C        1      2        2 
   2 chr2_100299052     ZHar    T    C        0      0        2 
   2 chr2_100299052   Sample    T    C        0      0        2 
   2 chr2_100299460     AAsi    C    G        0      0        2 
   2 chr2_100299460     AKia    C    G        0      0        2 
   2 chr2_100299460     AOna    C    G        0      0        2 
   2 chr2_100299460     ASom    C    G        0      0        2 
   2 chr2_100299460     HCab    C    G        1      2        2 
   2 chr2_100299460     HPrz    C    G        1      2        2 
   2 chr2_100299460     ZBoe    C    G        0      0        2 
   2 chr2_100299460     ZGre    C    G        0      0        2 
   2 chr2_100299460     ZHar    C    G        0      0        2 
   2 chr2_100299460   Sample    C    G        0      0        2 
   2 chr2_100314938     AAsi    C    T        0      0        2 
   2 chr2_100314938     AKia    C    T        0      0        2 
   2 chr2_100314938     AOna    C    T        0      0        2 
   2 chr2_100314938     ASom    C    T        0      0        2 
   2 chr2_100314938     HCab    C    T        1      2        2 
   2 chr2_100314938     HPrz    C    T        1      2        2 
   2 chr2_100314938     ZBoe    C    T        0      0        2 
   2 chr2_100314938     ZGre    C    T        0      0        2 
   2 chr2_100314938     ZHar    C    T        0      0        2 
   2 chr2_100314938   Sample    C    T        0      0        2 
   2 chr2_100329902     AAsi    A    T        0      0        2 
   2 chr2_100329902     AKia    A    T        0      0        2 
   2 chr2_100329902     AOna    A    T        0      0        2 
   2 chr2_100329902     ASom    A    T        0      0        2 
   2 chr2_100329902     HCab    A    T        0      0        2 
   2 chr2_100329902     HPrz    A    T        0      0        2 
   2 chr2_100329902     ZBoe    A    T        0      0        2 
   2 chr2_100329902     ZGre    A    T        0      0        2 
   2 chr2_100329902     ZHar    A    T      0.5      1        2 
   2 chr2_100329902   Sample    A    T        0      0        2 
   2 chr2_100344416     AAsi    C    T        0      0        2 
   2 chr2_100344416     AKia    C    T        0      0        2 
   2 chr2_100344416     AOna    C    T      0.5      1        2 
   2 chr2_100344416     ASom    C    T        0      0        2 
   2 chr2_100344416     HCab    C    T        0      0        2 
   2 chr2_100344416     HPrz    C    T        0      0        2 
   2 chr2_100344416     ZBoe    C    T        0      0        2 
   2 chr2_100344416     ZGre    C    T        0      0        2 
   2 chr2_100344416     ZHar    C    T        0      0        2 
   2 chr2_100344416   Sample    C    T        0      0        2 
   2 chr2_100346216     AAsi    A    G        0      0        2 
   2 chr2_100346216     AKia    A    G        0      0        2 
   2 chr2_100346216     AOna    A    G        0      0        2 
   2 chr2_100346216     ASom    A    G        0      0        2 
   2 chr2_100346216     HCab    A    G        1      2        2 
   2 chr2_100346216     HPrz    A    G        1      2        2 
   2 chr2_100346216     ZBoe    A    G        0      0        2 
   2 chr2_100346216     ZGre    A    G        0      0        2 
   2 chr2_100346216     ZHar    A    G        0      0        2 
   2 chr2_100346216   Sample    A    G        0      0        2 
   2 chr2_100347664     AAsi    C    T        0      0        2 
   2 chr2_100347664     AKia    C    T        0      0        2 
   2 chr2_100347664     AOna    C    T        0      0        2 
   2 chr2_100347664     ASom    C    T        0      0        2 
   2 chr2_100347664     HCab    C    T        1      2        2 
   2 chr2_100347664     HPrz    C    T        1      2        2 
   2 chr2_100347664     ZBoe    C    T        0      0        2 
   2 chr2_100347664     ZGre    C    T        0      0        2 
   2 chr2_100347664     ZHar    C    T        0      0        2 
   2 chr2_100347664   Sample    C    T        0      0        2 
   2 chr2_100353878     AAsi    C    G        0      0        2 
   2 chr2_100353878     AKia    C    G        0      0        2 
   2 chr2_100353878     AOna    C    G        0      0        2 
   2 chr2_100353878     ASom    C    G        0      0        2 
   2 chr2_100353878     HCab    C    G        1      2        2 
   2 chr2_100353878     HPrz    C    G        1      2        2 
   2 chr2_100353878     ZBoe    C    G        0      0        2 
   2 chr2_100353878     ZGre    C    G        0      0        2 
   2 chr2_100353878     ZHar    C    G        0      0        2 
   2 chr2_100353878   Sample    C    G        0      0        2 
   2 chr2_100355248     AAsi    A    G        0      0        2 
   2 chr2_100355248     AKia    A    G        0      0        2 
   2 chr2_100355248     AOna    A    G        0      0        2 
   2 chr2_100355248     ASom    A    G        0      0        2 
   2 chr2_100355248     HCab    A    G        0      0        2 
   2 chr2_100355248     HPrz    A    G        0      0        2 
   2 chr2_100355248     ZBoe    A    G        0      0        2 
   2 chr2_100355248     ZGre    A    G      0.5      1        2 
   2 chr2_100355248     ZHar    A    G        0      0        2 
   2 chr2_100355248   Sample    A    G        0      0        2 
   2 chr2_100356318     AAsi    A    G        0      0        2 
   2 chr2_100356318     AKia    A    G        0      0        2 
   2 chr2_100356318     AOna    A    G        0      0        2 
   2 chr2_100356318     ASom    A    G        0      0        2 
   2 chr2_100356318     HCab    A    G        0      0        2 
   2 chr2_100356318     HPrz    A    G        0      0        2 
   2 chr2_100356318     ZBoe    A    G      0.5      1        2 
   2 chr2_100356318     ZGre    A    G        0      0        2 
   2 chr2_100356318     ZHar    A    G        0      0        2 
   2 chr2_100356318   Sample    A    G        0      0        2 
   2 chr2_100356520     AAsi    A    G        0      0        2 
   2 chr2_100356520     AKia    A    G        0      0        2 
   2 chr2_100356520     AOna    A    G        0      0        2 
   2 chr2_100356520     ASom    A    G        0      0        2 
   2 chr2_100356520     HCab    A    G        0      0        2 
   2 chr2_100356520     HPrz    A    G        0      0        2 
   2 chr2_100356520     ZBoe    A    G        0      0        2 
   2 chr2_100356520     ZGre    A    G        0      0        2 
   2 chr2_100356520     ZHar    A    G      0.5      1        2 
   2 chr2_100356520   Sample    A    G        0      0        2 
   2 chr2_100364911     AAsi    C    T        0      0        2 
   2 chr2_100364911     AKia    C    T        0      0        2 
   2 chr2_100364911     AOna    C    T        0      0        2 
   2 chr2_100364911     ASom    C    T        0      0        2 
   2 chr2_100364911     HCab    C    T        0      0        2 
   2 chr2_100364911     HPrz    C    T        0      0        2 
   2 chr2_100364911     ZBoe    C    T        0      0        2 
   2 chr2_100364911     ZGre    C    T        0      0        2 
   2 chr2_100364911     ZHar    C    T      0.5      1        2 
   2 chr2_100364911   Sample    C    T        0      0        2 
   2 chr2_100372513     AAsi    C    T        0      0        2 
   2 chr2_100372513     AKia    C    T        0      0        2 
   2 chr2_100372513     AOna    C    T        0      0        2 
   2 chr2_100372513     ASom    C    T        0      0        2 
   2 chr2_100372513     HCab    C    T        1      2        2 
   2 chr2_100372513     HPrz    C    T        1      2        2 
   2 chr2_100372513     ZBoe    C    T        0      0        2 
   2 chr2_100372513     ZGre    C    T        0      0        2 
   2 chr2_100372513     ZHar    C    T        0      0        2 
   2 chr2_100372513   Sample    C    T        0      0        2 
   2 chr2_100373435     AAsi    A    T        0      0        2 
   2 chr2_100373435     AKia    A    T        0      0        2 
   2 chr2_100373435     AOna    A    T        0      0        2 
   2 chr2_100373435     ASom    A    T        0      0        2 
   2 chr2_100373435     HCab    A    T        1      2        2 
   2 chr2_100373435     HPrz    A    T        1      2        2 
   2 chr2_100373435     ZBoe    A    T        0      0        2 
   2 chr2_100373435     ZGre    A    T        0      0        2 
   2 chr2_100373435     ZHar    A    T        0      0        2 
   2 chr2_100373435   Sample    A    T        0      0        2 
   2 chr2_100375556     AAsi    A    G        0      0        2 
   2 chr2_100375556     AKia    A    G        0      0        2 
   2 chr2_100375556     AOna    A    G        0      0        2 
   2 chr2_100375556     ASom    A    G        0      0        2 
   2 chr2_100375556     HCab    A    G        0      0        2 
   2 chr2_100375556     HPrz    A    G        0      0        2 
   2 chr2_100375556     ZBoe    A    G        0      0        2 
   2 chr2_100375556     ZGre    A    G        0      0        2 
   2 chr2_100375556     ZHar    A    G        1      2        2 
   2 chr2_100375556   Sample    A    G        0      0        2 
   2 chr2_100385325     AAsi    G    C        0      0        2 
   2 chr2_100385325     AKia    G    C        0      0        2 
   2 chr2_100385325     AOna    G    C        0      0        2 
   2 chr2_100385325     ASom    G    C        0      0        2 
   2 chr2_100385325     HCab    G    C        1      2        2 
   2 chr2_100385325     HPrz    G    C        1      2        2 
   2 chr2_100385325     ZBoe    G    C        0      0        2 
   2 chr2_100385325     ZGre    G    C        0      0        2 
   2 chr2_100385325     ZHar    G    C        0      0        2 
   2 chr2_100385325   Sample    G    C        0      0        2 
   2 chr2_100385537     AAsi    T    C        0      0        2 
   2 chr2_100385537     AKia    T    C        1      2        2 
   2 chr2_100385537     AOna    T    C        0      0        2 
   2 chr2_100385537     ASom    T    C        0      0        2 
   2 chr2_100385537     HCab    T    C        0      0        2 
   2 chr2_100385537     HPrz    T    C        0      0        2 
   2 chr2_100385537     ZBoe    T    C        0      0        2 
   2 chr2_100385537     ZGre    T    C        0      0        2 
   2 chr2_100385537     ZHar    T    C        0      0        2 
   2 chr2_100385537   Sample    T    C        0      0        2 
   2 chr2_100386206     AAsi    C    T        1      2        2 
   2 chr2_100386206     AKia    C    T        1      2        2 
   2 chr2_100386206     AOna    C    T        1      2        2 
   2 chr2_100386206     ASom    C    T        1      2        2 
   2 chr2_100386206     HCab    C    T        0      0        2 
   2 chr2_100386206     HPrz    C    T        0      0        2 
   2 chr2_100386206     ZBoe    C    T        0      0        2 
   2 chr2_100386206     ZGre    C    T        0      0        2 
   2 chr2_100386206     ZHar    C    T        0      0        2 
   2 chr2_100386206   Sample    C    T        1      2        2 
   2 chr2_100418291     AAsi    A    C        0      0        2 
   2 chr2_100418291     AKia    A    C        0      0        2 
   2 chr2_100418291     AOna    A    C        0      0        2 
   2 chr2_100418291     ASom    A    C        0      0        2 
   2 chr2_100418291     HCab    A    C        0      0        2 
   2 chr2_100418291     HPrz    A    C        0      0        2 
   2 chr2_100418291     ZBoe    A    C        0      0        2 
   2 chr2_100418291     ZGre    A    C      0.5      1        2 
   2 chr2_100418291     ZHar    A    C        0      0        2 
   2 chr2_100418291   Sample    A    C        0      0        2 
   2 chr2_100423067     AAsi    T    A        0      0        2 
   2 chr2_100423067     AKia    T    A        0      0        2 
   2 chr2_100423067     AOna    T    A        0      0        2 
   2 chr2_100423067     ASom    T    A        0      0        2 
   2 chr2_100423067     HCab    T    A        0      0        2 
   2 chr2_100423067     HPrz    T    A        1      2        2 
   2 chr2_100423067     ZBoe    T    A        0      0        2 
   2 chr2_100423067     ZGre    T    A        0      0        2 
   2 chr2_100423067     ZHar    T    A        0      0        2 
   2 chr2_100423067   Sample    T    A        0      0        2 
   2 chr2_100425421     AAsi    A    G        0      0        2 
   2 chr2_100425421     AKia    A    G        0      0        2 
   2 chr2_100425421     AOna    A    G        0      0        2 
   2 chr2_100425421     ASom    A    G        0      0        2 
   2 chr2_100425421     HCab    A    G        0      0        2 
   2 chr2_100425421     HPrz    A    G        0      0        2 
   2 chr2_100425421     ZBoe    A    G      0.5      1        2 
   2 chr2_100425421     ZGre    A    G        1      2        2 
   2 chr2_100425421     ZHar    A    G        1      2        2 
   2 chr2_100425421   Sample    A    G        0      0        2 
   2 chr2_100426530     AAsi    C    G        0      0        2 
   2 chr2_100426530     AKia    C    G        0      0        2 
   2 chr2_100426530     AOna    C    G        0      0        2 
   2 chr2_100426530     ASom    C    G        0      0        2 
   2 chr2_100426530     HCab    C    G        1      2        2 
   2 chr2_100426530     HPrz    C    G        1      2        2 
   2 chr2_100426530     ZBoe    C    G        0      0        2 
   2 chr2_100426530     ZGre    C    G        0      0        2 
   2 chr2_100426530     ZHar    C    G        0      0        2 
   2 chr2_100426530   Sample    C    G        0      0        2 
   2 chr2_100429614     AAsi    T    C        0      0        2 
   2 chr2_100429614     AKia    T    C      0.5      1        2 
   2 chr2_100429614     AOna    T    C        1      2        2 
   2 chr2_100429614     ASom    T    C        0      0        2 
   2 chr2_100429614     HCab    T    C        0      0        2 
   2 chr2_100429614     HPrz    T    C        0      0        2 
   2 chr2_100429614     ZBoe    T    C        0      0        2 
   2 chr2_100429614     ZGre    T    C        0      0        2 
   2 chr2_100429614     ZHar    T    C        0      0        2 
   2 chr2_100429614   Sample    T    C        0      0        2 
   2 chr2_100440465     AAsi    C    A      0.5      1        2 
   2 chr2_100440465     AKia    C    A        0      0        2 
   2 chr2_100440465     AOna    C    A        0      0        2 
   2 chr2_100440465     ASom    C    A        1      2        2 
   2 chr2_100440465     HCab    C    A        0      0        2 
   2 chr2_100440465     HPrz    C    A        0      0        2 
   2 chr2_100440465     ZBoe    C    A        0      0        2 
   2 chr2_100440465     ZGre    C    A        0      0        2 
   2 chr2_100440465     ZHar    C    A        0      0        2 
   2 chr2_100440465   Sample    C    A        0      0        2 
   2 chr2_100453807     AAsi    C    T        0      0        2 
   2 chr2_100453807     AKia    C    T      0.5      1        2 
   2 chr2_100453807     AOna    C    T        0      0        2 
   2 chr2_100453807     ASom    C    T        0      0        2 
   2 chr2_100453807     HCab    C    T        0      0        2 
   2 chr2_100453807     HPrz    C    T        0      0        2 
   2 chr2_100453807     ZBoe    C    T        0      0        2 
   2 chr2_100453807     ZGre    C    T        0      0        2 
   2 chr2_100453807     ZHar    C    T        0      0        2 
   2 chr2_100453807   Sample    C    T        0      0        2 
   2 chr2_100454805     AAsi    A    G        0      0        2 
   2 chr2_100454805     AKia    A    G        0      0        2 
   2 chr2_100454805     AOna    A    G        0      0        2 
   2 chr2_100454805     ASom    A    G        0      0        2 
   2 chr2_100454805     HCab    A    G        1      2        2 
   2 chr2_100454805     HPrz    A    G        1      2        2 
   2 chr2_100454805     ZBoe    A    G        0      0        2 
   2 chr2_100454805     ZGre    A    G        0      0        2 
   2 chr2_100454805     ZHar    A    G        0      0        2 
   2 chr2_100454805   Sample    A    G        0      0        2 
   2 chr2_100465277     AAsi    C    T        0      0        2 
   2 chr2_100465277     AKia    C    T        0      0        2 
   2 chr2_100465277     AOna    C    T        0      0        2 
   2 chr2_100465277     ASom    C    T        0      0        2 
   2 chr2_100465277     HCab    C    T        0      0        2 
   2 chr2_100465277     HPrz    C    T        0      0        2 
   2 chr2_100465277     ZBoe    C    T      0.5      1        2 
   2 chr2_100465277     ZGre    C    T        0      0        2 
   2 chr2_100465277     ZHar    C    T        0      0        2 
   2 chr2_100465277   Sample    C    T        0      0        2 
   2 chr2_100469087     AAsi    G    C        0      0        2 
   2 chr2_100469087     AKia    G    C        0      0        2 
   2 chr2_100469087     AOna    G    C      0.5      1        2 
   2 chr2_100469087     ASom    G    C        0      0        2 
   2 chr2_100469087     HCab    G    C        0      0        2 
   2 chr2_100469087     HPrz    G    C        0      0        2 
   2 chr2_100469087     ZBoe    G    C        0      0        2 
   2 chr2_100469087     ZGre    G    C        0      0        2 
   2 chr2_100469087     ZHar    G    C        0      0        2 
   2 chr2_100469087   Sample    G    C        0      0        2 
   2 chr2_100473829     AAsi    T    C        0      0        2 
   2 chr2_100473829     AKia    T    C        0      0        2 
   2 chr2_100473829     AOna    T    C        0      0        2 
   2 chr2_100473829     ASom    T    C        0      0        2 
   2 chr2_100473829     HCab    T    C        0      0        2 
   2 chr2_100473829     HPrz    T    C        0      0        2 
   2 chr2_100473829     ZBoe    T    C      0.5      1        2 
   2 chr2_100473829     ZGre    T    C        0      0        2 
   2 chr2_100473829     ZHar    T    C        0      0        2 
   2 chr2_100473829   Sample    T    C        0      0        2 
   2 chr2_100478302     AAsi    T    C        0      0        2 
   2 chr2_100478302     AKia    T    C        0      0        2 
   2 chr2_100478302     AOna    T    C        0      0        2 
   2 chr2_100478302     ASom    T    C        0      0        2 
   2 chr2_100478302     HCab    T    C        1      2        2 
   2 chr2_100478302     HPrz    T    C        1      2        2 
   2 chr2_100478302     ZBoe    T    C        0      0        2 
   2 chr2_100478302     ZGre    T    C        0      0        2 
   2 chr2_100478302     ZHar    T    C        0      0        2 
   2 chr2_100478302   Sample    T    C        0      0        2 
   2 chr2_100489446     AAsi    G    A        0      0        2 
   2 chr2_100489446     AKia    G    A        0      0        2 
   2 chr2_100489446     AOna    G    A        0      0        2 
   2 chr2_100489446     ASom    G    A        0      0        2 
   2 chr2_100489446     HCab    G    A        0      0        2 
   2 chr2_100489446     HPrz    G    A        0      0        2 
   2 chr2_100489446     ZBoe    G    A      0.5      1        2 
   2 chr2_100489446     ZGre    G    A        0      0        2 
   2 chr2_100489446     ZHar    G    A        0      0        2 
   2 chr2_100489446   Sample    G    A        0      0        2 
   2 chr2_100489556     AAsi    C    A        0      0        2 
   2 chr2_100489556     AKia    C    A        0      0        2 
   2 chr2_100489556     AOna    C    A        0      0        2 
   2 chr2_100489556     ASom    C    A        0      0        2 
   2 chr2_100489556     HCab    C    A        1      2        2 
   2 chr2_100489556     HPrz    C    A        0      0        2 
   2 chr2_100489556     ZBoe    C    A        0      0        2 
   2 chr2_100489556     ZGre    C    A        0      0        2 
   2 chr2_100489556     ZHar    C    A        0      0        2 
   2 chr2_100489556   Sample    C    A        0      0        2 
   2 chr2_100493085     AAsi    T    C        0      0        2 
   2 chr2_100493085     AKia    T    C        1      2        2 
   2 chr2_100493085     AOna    T    C        1      2        2 
   2 chr2_100493085     ASom    T    C        0      0        2 
   2 chr2_100493085     HCab    T    C        0      0        2 
   2 chr2_100493085     HPrz    T    C        0      0        2 
   2 chr2_100493085     ZBoe    T    C      0.5      1        2 
   2 chr2_100493085     ZGre    T    C        0      0        2 
   2 chr2_100493085     ZHar    T    C        1      2        2 
   2 chr2_100493085   Sample    T    C        0      0        2 
   2 chr2_100496965     AAsi    C    T        0      0        2 
   2 chr2_100496965     AKia    C    T        0      0        2 
   2 chr2_100496965     AOna    C    T        0      0        2 
   2 chr2_100496965     ASom    C    T        0      0        2 
   2 chr2_100496965     HCab    C    T        1      2        2 
   2 chr2_100496965     HPrz    C    T        1      2        2 
   2 chr2_100496965     ZBoe    C    T        0      0        2 
   2 chr2_100496965     ZGre    C    T        0      0        2 
   2 chr2_100496965     ZHar    C    T        0      0        2 
   2 chr2_100496965   Sample    C    T        0      0        2 
   2 chr2_100498364     AAsi    A    G        0      0        2 
   2 chr2_100498364     AKia    A    G        0      0        2 
   2 chr2_100498364     AOna    A    G        0      0        2 
   2 chr2_100498364     ASom    A    G        1      2        2 
   2 chr2_100498364     HCab    A    G        0      0        2 
   2 chr2_100498364     HPrz    A    G        0      0        2 
   2 chr2_100498364     ZBoe    A    G        0      0        2 
   2 chr2_100498364     ZGre    A    G        0      0        2 
   2 chr2_100498364     ZHar    A    G        0      0        2 
   2 chr2_100498364   Sample    A    G        0      0        2 
   2 chr2_100504611     AAsi    T    C        0      0        2 
   2 chr2_100504611     AKia    T    C        0      0        2 
   2 chr2_100504611     AOna    T    C      0.5      1        2 
   2 chr2_100504611     ASom    T    C        0      0        2 
   2 chr2_100504611     HCab    T    C        0      0        2 
   2 chr2_100504611     HPrz    T    C        0      0        2 
   2 chr2_100504611     ZBoe    T    C        0      0        2 
   2 chr2_100504611     ZGre    T    C        0      0        2 
   2 chr2_100504611     ZHar    T    C        0      0        2 
   2 chr2_100504611   Sample    T    C        0      0        2 
   2 chr2_100505846     AAsi    T    C        0      0        2 
   2 chr2_100505846     AKia    T    C      0.5      1        2 
   2 chr2_100505846     AOna    T    C      0.5      1        2 
   2 chr2_100505846     ASom    T    C        0      0        2 
   2 chr2_100505846     HCab    T    C        0      0        2 
   2 chr2_100505846     HPrz    T    C        0      0        2 
   2 chr2_100505846     ZBoe    T    C        0      0        2 
   2 chr2_100505846     ZGre    T    C        0      0        2 
   2 chr2_100505846     ZHar    T    C        0      0        2 
   2 chr2_100505846   Sample    T    C        0      0        2 
   2 chr2_100506015     AAsi    G    C        0      0        2 
   2 chr2_100506015     AKia    G    C        0      0        2 
   2 chr2_100506015     AOna    G    C        0      0        2 
   2 chr2_100506015     ASom    G    C        0      0        2 
   2 chr2_100506015     HCab    G    C        0      0        2 
   2 chr2_100506015     HPrz    G    C        0      0        2 
   2 chr2_100506015     ZBoe    G    C      0.5      1        2 
   2 chr2_100506015     ZGre    G    C        0      0        2 
   2 chr2_100506015     ZHar    G    C        0      0        2 
   2 chr2_100506015   Sample    G    C        0      0        2 
   2 chr2_100514825     AAsi    A    C        0      0        2 
   2 chr2_100514825     AKia    A    C        0      0        2 
   2 chr2_100514825     AOna    A    C        0      0        2 
   2 chr2_100514825     ASom    A    C        0      0        2 
   2 chr2_100514825     HCab    A    C        1      2        2 
   2 chr2_100514825     HPrz    A    C        0      0        2 
   2 chr2_100514825     ZBoe    A    C        0      0        2 
   2 chr2_100514825     ZGre    A    C        0      0        2 
   2 chr2_100514825     ZHar    A    C        0      0        2 
   2 chr2_100514825   Sample    A    C        0      0        2 
   2 chr2_100518910     AAsi    G    C        0      0        2 
   2 chr2_100518910     AKia    G    C        0      0        2 
   2 chr2_100518910     AOna    G    C        0      0        2 
   2 chr2_100518910     ASom    G    C      0.5      1        2 
   2 chr2_100518910     HCab    G    C        0      0        2 
   2 chr2_100518910     HPrz    G    C        0      0        2 
   2 chr2_100518910     ZBoe    G    C        0      0        2 
   2 chr2_100518910     ZGre    G    C        0      0        2 
   2 chr2_100518910     ZHar    G    C        0      0        2 
   2 chr2_100518910   Sample    G    C        0      0        2 
   2 chr2_100520179     AAsi    A    G        0      0        2 
   2 chr2_100520179     AKia    A    G        0      0        2 
   2 chr2_100520179     AOna    A    G        0      0        2 
   2 chr2_100520179     ASom    A    G      0.5      1        2 
   2 chr2_100520179     HCab    A    G        0      0        2 
   2 chr2_100520179     HPrz    A    G        0      0        2 
   2 chr2_100520179     ZBoe    A    G        0      0        2 
   2 chr2_100520179     ZGre    A    G        0      0        2 
   2 chr2_100520179     ZHar    A    G        0      0        2 
   2 chr2_100520179   Sample    A    G        0      0        2 
   2 chr2_100527047     AAsi    A    T        0      0        2 
   2 chr2_100527047     AKia    A    T        0      0        2 
   2 chr2_100527047     AOna    A    T        0      0        2 
   2 chr2_100527047     ASom    A    T        0      0        2 
   2 chr2_100527047     HCab    A    T        0      0        2 
   2 chr2_100527047     HPrz    A    T      0.5      1        2 
   2 chr2_100527047     ZBoe    A    T        0      0        2 
   2 chr2_100527047     ZGre    A    T        0      0        2 
   2 chr2_100527047     ZHar    A    T        0      0        2 
   2 chr2_100527047   Sample    A    T        0      0        2 
   2 chr2_100528364     AAsi    G    A        0      0        2 
   2 chr2_100528364     AKia    G    A        0      0        2 
   2 chr2_100528364     AOna    G    A        0      0        2 
   2 chr2_100528364     ASom    G    A        0      0        2 
   2 chr2_100528364     HCab    G    A        1      2        2 
   2 chr2_100528364     HPrz    G    A        1      2        2 
   2 chr2_100528364     ZBoe    G    A        0      0        2 
   2 chr2_100528364     ZGre    G    A        0      0        2 
   2 chr2_100528364     ZHar    G    A        0      0        2 
   2 chr2_100528364   Sample    G    A        0      0        2 
   2 chr2_100529757     AAsi    G    T        0      0        2 
   2 chr2_100529757     AKia    G    T        0      0        2 
   2 chr2_100529757     AOna    G    T        0      0        2 
   2 chr2_100529757     ASom    G    T        0      0        2 
   2 chr2_100529757     HCab    G    T        0      0        2 
   2 chr2_100529757     HPrz    G    T        0      0        2 
   2 chr2_100529757     ZBoe    G    T        1      2        2 
   2 chr2_100529757     ZGre    G    T        1      2        2 
   2 chr2_100529757     ZHar    G    T        1      2        2 
   2 chr2_100529757   Sample    G    T        0      0        2 
   2 chr2_100530778     AAsi    C    T        0      0        2 
   2 chr2_100530778     AKia    C    T        0      0        2 
   2 chr2_100530778     AOna    C    T      0.5      1        2 
   2 chr2_100530778     ASom    C    T        0      0        2 
   2 chr2_100530778     HCab    C    T        0      0        2 
   2 chr2_100530778     HPrz    C    T        0      0        2 
   2 chr2_100530778     ZBoe    C    T        0      0        2 
   2 chr2_100530778     ZGre    C    T        0      0        2 
   2 chr2_100530778     ZHar    C    T        0      0        2 
   2 chr2_100530778   Sample    C    T        0      0        2 
   2 chr2_100539908     AAsi    G    A        0      0        2 
   2 chr2_100539908     AKia    G    A      0.5      1        2 
   2 chr2_100539908     AOna    G    A        0      0        2 
   2 chr2_100539908     ASom    G    A        0      0        2 
   2 chr2_100539908     HCab    G    A        0      0        2 
   2 chr2_100539908     HPrz    G    A        0      0        2 
   2 chr2_100539908     ZBoe    G    A        0      0        2 
   2 chr2_100539908     ZGre    G    A        0      0        2 
   2 chr2_100539908     ZHar    G    A        0      0        2 
   2 chr2_100539908   Sample    G    A        0      0        2 
   2 chr2_100540313     AAsi    T    G        0      0        2 
   2 chr2_100540313     AKia    T    G        0      0        2 
   2 chr2_100540313     AOna    T    G        0      0        2 
   2 chr2_100540313     ASom    T    G        0      0        2 
   2 chr2_100540313     HCab    T    G        1      2        2 
   2 chr2_100540313     HPrz    T    G        1      2        2 
   2 chr2_100540313     ZBoe    T    G        0      0        2 
   2 chr2_100540313     ZGre    T    G        0      0        2 
   2 chr2_100540313     ZHar    T    G        0      0        2 
   2 chr2_100540313   Sample    T    G        0      0        2 
   2 chr2_100546976     AAsi    T    C        0      0        2 
   2 chr2_100546976     AKia    T    C        0      0        2 
   2 chr2_100546976     AOna    T    C        0      0        2 
   2 chr2_100546976     ASom    T    C      0.5      1        2 
   2 chr2_100546976     HCab    T    C        0      0        2 
   2 chr2_100546976     HPrz    T    C        0      0        2 
   2 chr2_100546976     ZBoe    T    C        0      0        2 
   2 chr2_100546976     ZGre    T    C        0      0        2 
   2 chr2_100546976     ZHar    T    C        0      0        2 
   2 chr2_100546976   Sample    T    C        0      0        2 
   2 chr2_100551363     AAsi    A    G        0      0        2 
   2 chr2_100551363     AKia    A    G        1      2        2 
   2 chr2_100551363     AOna    A    G        0      0        2 
   2 chr2_100551363     ASom    A    G        0      0        2 
   2 chr2_100551363     HCab    A    G        0      0        2 
   2 chr2_100551363     HPrz    A    G        0      0        2 
   2 chr2_100551363     ZBoe    A    G        0      0        2 
   2 chr2_100551363     ZGre    A    G        0      0        2 
   2 chr2_100551363     ZHar    A    G        0      0        2 
   2 chr2_100551363   Sample    A    G        0      0        2 
   2 chr2_100552814     AAsi    C    T      0.5      1        2 
   2 chr2_100552814     AKia    C    T        0      0        2 
   2 chr2_100552814     AOna    C    T        0      0        2 
   2 chr2_100552814     ASom    C    T        0      0        2 
   2 chr2_100552814     HCab    C    T        0      0        2 
   2 chr2_100552814     HPrz    C    T        0      0        2 
   2 chr2_100552814     ZBoe    C    T        0      0        2 
   2 chr2_100552814     ZGre    C    T        0      0        2 
   2 chr2_100552814     ZHar    C    T        0      0        2 
   2 chr2_100552814   Sample    C    T        1      2        2 
   2 chr2_100555171     AAsi    T    C        0      0        2 
   2 chr2_100555171     AKia    T    C        0      0        2 
   2 chr2_100555171     AOna    T    C        0      0        2 
   2 chr2_100555171     ASom    T    C        0      0        2 
   2 chr2_100555171     HCab    T    C      0.5      1        2 
   2 chr2_100555171     HPrz    T    C        0      0        2 
   2 chr2_100555171     ZBoe    T    C        0      0        2 
   2 chr2_100555171     ZGre    T    C        0      0        2 
   2 chr2_100555171     ZHar    T    C        0      0        2 
   2 chr2_100555171   Sample    T    C        0      0        2 
   2 chr2_100556886     AAsi    T    C        0      0        2 
   2 chr2_100556886     AKia    T    C        0      0        2 
   2 chr2_100556886     AOna    T    C        0      0        2 
   2 chr2_100556886     ASom    T    C        0      0        2 
   2 chr2_100556886     HCab    T    C        0      0        2 
   2 chr2_100556886     HPrz    T    C        0      0        2 
   2 chr2_100556886     ZBoe    T    C      0.5      1        2 
   2 chr2_100556886     ZGre    T    C        0      0        2 
   2 chr2_100556886     ZHar    T    C        0      0        2 
   2 chr2_100556886   Sample    T    C        0      0        2 
   2 chr2_100561641     AAsi    C    G        1      2        2 
   2 chr2_100561641     AKia    C    G        0      0        2 
   2 chr2_100561641     AOna    C    G        0      0        2 
   2 chr2_100561641     ASom    C    G        1      2        2 
   2 chr2_100561641     HCab    C    G        0      0        2 
   2 chr2_100561641     HPrz    C    G        0      0        2 
   2 chr2_100561641     ZBoe    C    G        0      0        2 
   2 chr2_100561641     ZGre    C    G        0      0        2 
   2 chr2_100561641     ZHar    C    G        0      0        2 
   2 chr2_100561641   Sample    C    G        1      2        2 
   2 chr2_100564785     AAsi    G    A        0      0        2 
   2 chr2_100564785     AKia    G    A        0      0        2 
   2 chr2_100564785     AOna    G    A        0      0        2 
   2 chr2_100564785     ASom    G    A        0      0        2 
   2 chr2_100564785     HCab    G    A        1      2        2 
   2 chr2_100564785     HPrz    G    A        1      2        2 
   2 chr2_100564785     ZBoe    G    A        0      0        2 
   2 chr2_100564785     ZGre    G    A        0      0        2 
   2 chr2_100564785     ZHar    G    A        0      0        2 
   2 chr2_100564785   Sample    G    A        0      0        2 
   2 chr2_100567559     AAsi    A    G        0      0        2 
   2 chr2_100567559     AKia    A    G      0.5      1        2 
   2 chr2_100567559     AOna    A    G        0      0        2 
   2 chr2_100567559     ASom    A    G        0      0        2 
   2 chr2_100567559     HCab    A    G        0      0        2 
   2 chr2_100567559     HPrz    A    G        0      0        2 
   2 chr2_100567559     ZBoe    A    G        0      0        2 
   2 chr2_100567559     ZGre    A    G        0      0        2 
   2 chr2_100567559     ZHar    A    G        0      0        2 
   2 chr2_100567559   Sample    A    G        0      0        2 
   2 chr2_100568628     AAsi    A    C        0      0        2 
   2 chr2_100568628     AKia    A    C        0      0        2 
   2 chr2_100568628     AOna    A    C        0      0        2 
   2 chr2_100568628     ASom    A    C        0      0        2 
   2 chr2_100568628     HCab    A    C        0      0        2 
   2 chr2_100568628     HPrz    A    C        0      0        2 
   2 chr2_100568628     ZBoe    A    C        0      0        2 
   2 chr2_100568628     ZGre    A    C        1      2        2 
   2 chr2_100568628     ZHar    A    C        0      0        2 
   2 chr2_100568628   Sample    A    C        0      0        2 
   2 chr2_100570625     AAsi    G    A        0      0        2 
   2 chr2_100570625     AKia    G    A        0      0        2 
   2 chr2_100570625     AOna    G    A        0      0        2 
   2 chr2_100570625     ASom    G    A        0      0        2 
   2 chr2_100570625     HCab    G    A        1      2        2 
   2 chr2_100570625     HPrz    G    A        1      2        2 
   2 chr2_100570625     ZBoe    G    A        0      0        2 
   2 chr2_100570625     ZGre    G    A        0      0        2 
   2 chr2_100570625     ZHar    G    A        0      0        2 
   2 chr2_100570625   Sample    G    A        0      0        2 
   2 chr2_100574763     AAsi    A    G        0      0        2 
   2 chr2_100574763     AKia    A    G        0      0        2 
   2 chr2_100574763     AOna    A    G        0      0        2 
   2 chr2_100574763     ASom    A    G        0      0        2 
   2 chr2_100574763     HCab    A    G      0.5      1        2 
   2 chr2_100574763     HPrz    A    G        0      0        2 
   2 chr2_100574763     ZBoe    A    G        0      0        2 
   2 chr2_100574763     ZGre    A    G        0      0        2 
   2 chr2_100574763     ZHar    A    G        0      0        2 
   2 chr2_100574763   Sample    A    G        0      0        2 
   2 chr2_100578999     AAsi    A    G        0      0        2 
   2 chr2_100578999     AKia    A    G        0      0        2 
   2 chr2_100578999     AOna    A    G        0      0        2 
   2 chr2_100578999     ASom    A    G      0.5      1        2 
   2 chr2_100578999     HCab    A    G        1      2        2 
   2 chr2_100578999     HPrz    A    G        1      2        2 
   2 chr2_100578999     ZBoe    A    G        0      0        2 
   2 chr2_100578999     ZGre    A    G        0      0        2 
   2 chr2_100578999     ZHar    A    G        0      0        2 
   2 chr2_100578999   Sample    A    G        0      0        2 
   2 chr2_100584479     AAsi    G    A        0      0        2 
   2 chr2_100584479     AKia    G    A        0      0        2 
   2 chr2_100584479     AOna    G    A        0      0        2 
   2 chr2_100584479     ASom    G    A        0      0        2 
   2 chr2_100584479     HCab    G    A        1      2        2 
   2 chr2_100584479     HPrz    G    A        1      2        2 
   2 chr2_100584479     ZBoe    G    A        0      0        2 
   2 chr2_100584479     ZGre    G    A        0      0        2 
   2 chr2_100584479     ZHar    G    A        0      0        2 
   2 chr2_100584479   Sample    G    A        0      0        2 
   2 chr2_100589113     AAsi    T    G        0      0        2 
   2 chr2_100589113     AKia    T    G        0      0        2 
   2 chr2_100589113     AOna    T    G        0      0        2 
   2 chr2_100589113     ASom    T    G        0      0        2 
   2 chr2_100589113     HCab    T    G        0      0        2 
   2 chr2_100589113     HPrz    T    G        0      0        2 
   2 chr2_100589113     ZBoe    T    G        0      0        2 
   2 chr2_100589113     ZGre    T    G        1      2        2 
   2 chr2_100589113     ZHar    T    G        0      0        2 
   2 chr2_100589113   Sample    T    G        0      0        2 
   2 chr2_100589532     AAsi    C    T        0      0        2 
   2 chr2_100589532     AKia    C    T        0      0        2 
   2 chr2_100589532     AOna    C    T        0      0        2 
   2 chr2_100589532     ASom    C    T        0      0        2 
   2 chr2_100589532     HCab    C    T      0.5      1        2 
   2 chr2_100589532     HPrz    C    T        1      2        2 
   2 chr2_100589532     ZBoe    C    T        0      0        2 
   2 chr2_100589532     ZGre    C    T        0      0        2 
   2 chr2_100589532     ZHar    C    T        0      0        2 
   2 chr2_100589532   Sample    C    T        0      0        2 
   2 chr2_100590505     AAsi    A    G        0      0        2 
   2 chr2_100590505     AKia    A    G        0      0        2 
   2 chr2_100590505     AOna    A    G      0.5      1        2 
   2 chr2_100590505     ASom    A    G        0      0        2 
   2 chr2_100590505     HCab    A    G        0      0        2 
   2 chr2_100590505     HPrz    A    G        0      0        2 
   2 chr2_100590505     ZBoe    A    G        0      0        2 
   2 chr2_100590505     ZGre    A    G        0      0        2 
   2 chr2_100590505     ZHar    A    G        0      0        2 
   2 chr2_100590505   Sample    A    G        0      0        2 
   2 chr2_100591860     AAsi    C    T        0      0        2 
   2 chr2_100591860     AKia    C    T        0      0        2 
   2 chr2_100591860     AOna    C    T        0      0        2 
   2 chr2_100591860     ASom    C    T        0      0        2 
   2 chr2_100591860     HCab    C    T        0      0        2 
   2 chr2_100591860     HPrz    C    T        0      0        2 
   2 chr2_100591860     ZBoe    C    T        0      0        2 
   2 chr2_100591860     ZGre    C    T        1      2        2 
   2 chr2_100591860     ZHar    C    T        1      2        2 
   2 chr2_100591860   Sample    C    T        0      0        2 
   2 chr2_100593104     AAsi    A    G        0      0        2 
   2 chr2_100593104     AKia    A    G      0.5      1        2 
   2 chr2_100593104     AOna    A    G        0      0        2 
   2 chr2_100593104     ASom    A    G        0      0        2 
   2 chr2_100593104     HCab    A    G        0      0        2 
   2 chr2_100593104     HPrz    A    G        0      0        2 
   2 chr2_100593104     ZBoe    A    G        0      0        2 
   2 chr2_100593104     ZGre    A    G        0      0        2 
   2 chr2_100593104     ZHar    A    G        0      0        2 
   2 chr2_100593104   Sample    A    G        0      0        2 
   2 chr2_100593382     AAsi    G    T        0      0        2 
   2 chr2_100593382     AKia    G    T        0      0        2 
   2 chr2_100593382     AOna    G    T        0      0        2 
   2 chr2_100593382     ASom    G    T        0      0        2 
   2 chr2_100593382     HCab    G    T        0      0        2 
   2 chr2_100593382     HPrz    G    T        1      2        2 
   2 chr2_100593382     ZBoe    G    T        0      0        2 
   2 chr2_100593382     ZGre    G    T        0      0        2 
   2 chr2_100593382     ZHar    G    T        0      0        2 
   2 chr2_100593382   Sample    G    T        0      0        2 
   2 chr2_100594141     AAsi    T    C        0      0        2 
   2 chr2_100594141     AKia    T    C        1      2        2 
   2 chr2_100594141     AOna    T    C        1      2        2 
   2 chr2_100594141     ASom    T    C        0      0        2 
   2 chr2_100594141     HCab    T    C        0      0        2 
   2 chr2_100594141     HPrz    T    C        0      0        2 
   2 chr2_100594141     ZBoe    T    C        0      0        2 
   2 chr2_100594141     ZGre    T    C        0      0        2 
   2 chr2_100594141     ZHar    T    C        0      0        2 
   2 chr2_100594141   Sample    T    C        0      0        2 
   2 chr2_100595162     AAsi    G    A        0      0        2 
   2 chr2_100595162     AKia    G    A      0.5      1        2 
   2 chr2_100595162     AOna    G    A      0.5      1        2 
   2 chr2_100595162     ASom    G    A        0      0        2 
   2 chr2_100595162     HCab    G    A        0      0        2 
   2 chr2_100595162     HPrz    G    A        0      0        2 
   2 chr2_100595162     ZBoe    G    A        0      0        2 
   2 chr2_100595162     ZGre    G    A        0      0        2 
   2 chr2_100595162     ZHar    G    A        0      0        2 
   2 chr2_100595162   Sample    G    A        0      0        2 
   2 chr2_100599086     AAsi    T    C        0      0        2 
   2 chr2_100599086     AKia    T    C        0      0        2 
   2 chr2_100599086     AOna    T    C        0      0        2 
   2 chr2_100599086     ASom    T    C        0      0        2 
   2 chr2_100599086     HCab    T    C      0.5      1        2 
   2 chr2_100599086     HPrz    T    C        1      2        2 
   2 chr2_100599086     ZBoe    T    C        0      0        2 
   2 chr2_100599086     ZGre    T    C        0      0        2 
   2 chr2_100599086     ZHar    T    C        0      0        2 
   2 chr2_100599086   Sample    T    C        0      0        2 
   2 chr2_100600936     AAsi    T    G        0      0        2 
   2 chr2_100600936     AKia    T    G        0      0        2 
   2 chr2_100600936     AOna    T    G        0      0        2 
   2 chr2_100600936     ASom    T    G        0      0        2 
   2 chr2_100600936     HCab    T    G        0      0        2 
   2 chr2_100600936     HPrz    T    G        0      0        2 
   2 chr2_100600936     ZBoe    T    G        0      0        2 
   2 chr2_100600936     ZGre    T    G        1      2        2 
   2 chr2_100600936     ZHar    T    G        0      0        2 
   2 chr2_100600936   Sample    T    G        0      0        2 
   2 chr2_100604470     AAsi    T    C        0      0        2 
   2 chr2_100604470     AKia    T    C        0      0        2 
   2 chr2_100604470     AOna    T    C        0      0        2 
   2 chr2_100604470     ASom    T    C        0      0        2 
   2 chr2_100604470     HCab    T    C        0      0        2 
   2 chr2_100604470     HPrz    T    C        0      0        2 
   2 chr2_100604470     ZBoe    T    C      0.5      1        2 
   2 chr2_100604470     ZGre    T    C        0      0        2 
   2 chr2_100604470     ZHar    T    C        0      0        2 
   2 chr2_100604470   Sample    T    C        0      0        2 
   2 chr2_100605459     AAsi    T    C        0      0        2 
   2 chr2_100605459     AKia    T    C        0      0        2 
   2 chr2_100605459     AOna    T    C        0      0        2 
   2 chr2_100605459     ASom    T    C        0      0        2 
   2 chr2_100605459     HCab    T    C        0      0        2 
   2 chr2_100605459     HPrz    T    C      0.5      1        2 
   2 chr2_100605459     ZBoe    T    C        0      0        2 
   2 chr2_100605459     ZGre    T    C        0      0        2 
   2 chr2_100605459     ZHar    T    C        0      0        2 
   2 chr2_100605459   Sample    T    C        0      0        2 
   2 chr2_100605500     AAsi    G    T        0      0        2 
   2 chr2_100605500     AKia    G    T      0.5      1        2 
   2 chr2_100605500     AOna    G    T      0.5      1        2 
   2 chr2_100605500     ASom    G    T        0      0        2 
   2 chr2_100605500     HCab    G    T        0      0        2 
   2 chr2_100605500     HPrz    G    T        0      0        2 
   2 chr2_100605500     ZBoe    G    T        0      0        2 
   2 chr2_100605500     ZGre    G    T        0      0        2 
   2 chr2_100605500     ZHar    G    T        0      0        2 
   2 chr2_100605500   Sample    G    T        0      0        2 
   2 chr2_100618346     AAsi    T    C        0      0        2 
   2 chr2_100618346     AKia    T    C        0      0        2 
   2 chr2_100618346     AOna    T    C        0      0        2 
   2 chr2_100618346     ASom    T    C        0      0        2 
   2 chr2_100618346     HCab    T    C        0      0        2 
   2 chr2_100618346     HPrz    T    C        0      0        2 
   2 chr2_100618346     ZBoe    T    C      0.5      1        2 
   2 chr2_100618346     ZGre    T    C        0      0        2 
   2 chr2_100618346     ZHar    T    C        0      0        2 
   2 chr2_100618346   Sample    T    C        0      0        2 
   2 chr2_100624487     AAsi    T    C        0      0        2 
   2 chr2_100624487     AKia    T    C        0      0        2 
   2 chr2_100624487     AOna    T    C        0      0        2 
   2 chr2_100624487     ASom    T    C        0      0        2 
   2 chr2_100624487     HCab    T    C        1      2        2 
   2 chr2_100624487     HPrz    T    C        1      2        2 
   2 chr2_100624487     ZBoe    T    C        0      0        2 
   2 chr2_100624487     ZGre    T    C        0      0        2 
   2 chr2_100624487     ZHar    T    C        0      0        2 
   2 chr2_100624487   Sample    T    C        0      0        2 
   2 chr2_100625993     AAsi    T    C        0      0        2 
   2 chr2_100625993     AKia    T    C        0      0        2 
   2 chr2_100625993     AOna    T    C      0.5      1        2 
   2 chr2_100625993     ASom    T    C        0      0        2 
   2 chr2_100625993     HCab    T    C        0      0        2 
   2 chr2_100625993     HPrz    T    C        0      0        2 
   2 chr2_100625993     ZBoe    T    C        0      0        2 
   2 chr2_100625993     ZGre    T    C        0      0        2 
   2 chr2_100625993     ZHar    T    C        0      0        2 
   2 chr2_100625993   Sample    T    C        0      0        2 
   2 chr2_100626420     AAsi    C    A        0      0        2 
   2 chr2_100626420     AKia    C    A        0      0        2 
   2 chr2_100626420     AOna    C    A      0.5      1        2 
   2 chr2_100626420     ASom    C    A        0      0        2 
   2 chr2_100626420     HCab    C    A        0      0        2 
   2 chr2_100626420     HPrz    C    A        0      0        2 
   2 chr2_100626420     ZBoe    C    A        0      0        2 
   2 chr2_100626420     ZGre    C    A        0      0        2 
   2 chr2_100626420     ZHar    C    A        0      0        2 
   2 chr2_100626420   Sample    C    A        0      0        2 
   2 chr2_100628169     AAsi    A    G        0      0        2 
   2 chr2_100628169     AKia    A    G        0      0        2 
   2 chr2_100628169     AOna    A    G        0      0        2 
   2 chr2_100628169     ASom    A    G        1      2        2 
   2 chr2_100628169     HCab    A    G        0      0        2 
   2 chr2_100628169     HPrz    A    G        0      0        2 
   2 chr2_100628169     ZBoe    A    G        0      0        2 
   2 chr2_100628169     ZGre    A    G        0      0        2 
   2 chr2_100628169     ZHar    A    G        0      0        2 
   2 chr2_100628169   Sample    A    G        0      0        2 
   2 chr2_100630151     AAsi    A    G        0      0        2 
   2 chr2_100630151     AKia    A    G        0      0        2 
   2 chr2_100630151     AOna    A    G        0      0        2 
   2 chr2_100630151     ASom    A    G        0      0        2 
   2 chr2_100630151     HCab    A    G        0      0        2 
   2 chr2_100630151     HPrz    A    G        0      0        2 
   2 chr2_100630151     ZBoe    A    G        0      0        2 
   2 chr2_100630151     ZGre    A    G        0      0        2 
   2 chr2_100630151     ZHar    A    G        1      2        2 
   2 chr2_100630151   Sample    A    G        0      0        2 
   2 chr2_100636581     AAsi    A    C        0      0        2 
   2 chr2_100636581     AKia    A    C        0      0        2 
   2 chr2_100636581     AOna    A    C        0      0        2 
   2 chr2_100636581     ASom    A    C        0      0        2 
   2 chr2_100636581     HCab    A    C        0      0        2 
   2 chr2_100636581     HPrz    A    C        0      0        2 
   2 chr2_100636581     ZBoe    A    C        0      0        2 
   2 chr2_100636581     ZGre    A    C        0      0        2 
   2 chr2_100636581     ZHar    A    C        1      2        2 
   2 chr2_100636581   Sample    A    C        0      0        2 
   2 chr2_100647467     AAsi    C    T        0      0        2 
   2 chr2_100647467     AKia    C    T        0      0        2 
   2 chr2_100647467     AOna    C    T        0      0        2 
   2 chr2_100647467     ASom    C    T        0      0        2 
   2 chr2_100647467     HCab    C    T        0      0        2 
   2 chr2_100647467     HPrz    C    T        0      0        2 
   2 chr2_100647467     ZBoe    C    T        0      0        2 
   2 chr2_100647467     ZGre    C    T        0      0        2 
   2 chr2_100647467     ZHar    C    T        1      2        2 
   2 chr2_100647467   Sample    C    T        0      0        2 
   2 chr2_100654016     AAsi    G    A        0      0        2 
   2 chr2_100654016     AKia    G    A        0      0        2 
   2 chr2_100654016     AOna    G    A      0.5      1        2 
   2 chr2_100654016     ASom    G    A        0      0        2 
   2 chr2_100654016     HCab    G    A        0      0        2 
   2 chr2_100654016     HPrz    G    A        0      0        2 
   2 chr2_100654016     ZBoe    G    A        0      0        2 
   2 chr2_100654016     ZGre    G    A        0      0        2 
   2 chr2_100654016     ZHar    G    A        0      0        2 
   2 chr2_100654016   Sample    G    A        0      0        2 
   2 chr2_100655181     AAsi    G    A      0.5      1        2 
   2 chr2_100655181     AKia    G    A        0      0        2 
   2 chr2_100655181     AOna    G    A        0      0        2 
   2 chr2_100655181     ASom    G    A        0      0        2 
   2 chr2_100655181     HCab    G    A        0      0        2 
   2 chr2_100655181     HPrz    G    A        0      0        2 
   2 chr2_100655181     ZBoe    G    A        0      0        2 
   2 chr2_100655181     ZGre    G    A        0      0        2 
   2 chr2_100655181     ZHar    G    A        0      0        2 
   2 chr2_100655181   Sample    G    A        0      0        2 
   2 chr2_100660552     AAsi    A    G      0.5      1        2 
   2 chr2_100660552     AKia    A    G        0      0        2 
   2 chr2_100660552     AOna    A    G        0      0        2 
   2 chr2_100660552     ASom    A    G        0      0        2 
   2 chr2_100660552     HCab    A    G        0      0        2 
   2 chr2_100660552     HPrz    A    G        0      0        2 
   2 chr2_100660552     ZBoe    A    G        0      0        2 
   2 chr2_100660552     ZGre    A    G        0      0        2 
   2 chr2_100660552     ZHar    A    G        0      0        2 
   2 chr2_100660552   Sample    A    G        0      0        2 
   2 chr2_100668807     AAsi    A    G        0      0        2 
   2 chr2_100668807     AKia    A    G        1      2        2 
   2 chr2_100668807     AOna    A    G      0.5      1        2 
   2 chr2_100668807     ASom    A    G        0      0        2 
   2 chr2_100668807     HCab    A    G        0      0        2 
   2 chr2_100668807     HPrz    A    G        0      0        2 
   2 chr2_100668807     ZBoe    A    G        0      0        2 
   2 chr2_100668807     ZGre    A    G        0      0        2 
   2 chr2_100668807     ZHar    A    G        0      0        2 
   2 chr2_100668807   Sample    A    G        0      0        2 
   2 chr2_100671591     AAsi    T    A        0      0        2 
   2 chr2_100671591     AKia    T    A        0      0        2 
   2 chr2_100671591     AOna    T    A        0      0        2 
   2 chr2_100671591     ASom    T    A        0      0        2 
   2 chr2_100671591     HCab    T    A        0      0        2 
   2 chr2_100671591     HPrz    T    A        0      0        2 
   2 chr2_100671591     ZBoe    T    A      0.5      1        2 
   2 chr2_100671591     ZGre    T    A        0      0        2 
   2 chr2_100671591     ZHar    T    A        0      0        2 
   2 chr2_100671591   Sample    T    A        0      0        2 
   2 chr2_100673061     AAsi    T    C        1      2        2 
   2 chr2_100673061     AKia    T    C        0      0        2 
   2 chr2_100673061     AOna    T    C        0      0        2 
   2 chr2_100673061     ASom    T    C        1      2        2 
   2 chr2_100673061     HCab    T    C        0      0        2 
   2 chr2_100673061     HPrz    T    C        0      0        2 
   2 chr2_100673061     ZBoe    T    C        0      0        2 
   2 chr2_100673061     ZGre    T    C        0      0        2 
   2 chr2_100673061     ZHar    T    C        0      0        2 
   2 chr2_100673061   Sample    T    C        1      2        2 
   2 chr2_100674117     AAsi    G    C        0      0        2 
   2 chr2_100674117     AKia    G    C        0      0        2 
   2 chr2_100674117     AOna    G    C        0      0        2 
   2 chr2_100674117     ASom    G    C        0      0        2 
   2 chr2_100674117     HCab    G    C        0      0        2 
   2 chr2_100674117     HPrz    G    C        0      0        2 
   2 chr2_100674117     ZBoe    G    C        0      0        2 
   2 chr2_100674117     ZGre    G    C        0      0        2 
   2 chr2_100674117     ZHar    G    C      0.5      1        2 
   2 chr2_100674117   Sample    G    C        0      0        2 
   2 chr2_100678944     AAsi    T    G        0      0        2 
   2 chr2_100678944     AKia    T    G        1      2        2 
   2 chr2_100678944     AOna    T    G        0      0        2 
   2 chr2_100678944     ASom    T    G        0      0        2 
   2 chr2_100678944     HCab    T    G        0      0        2 
   2 chr2_100678944     HPrz    T    G        0      0        2 
   2 chr2_100678944     ZBoe    T    G        0      0        2 
   2 chr2_100678944     ZGre    T    G        0      0        2 
   2 chr2_100678944     ZHar    T    G        0      0        2 
   2 chr2_100678944   Sample    T    G        0      0        2 
   2 chr2_100684770     AAsi    C    T        1      2        2 
   2 chr2_100684770     AKia    C    T        0      0        2 
   2 chr2_100684770     AOna    C    T        0      0        2 
   2 chr2_100684770     ASom    C    T        1      2        2 
   2 chr2_100684770     HCab    C    T        0      0        2 
   2 chr2_100684770     HPrz    C    T        0      0        2 
   2 chr2_100684770     ZBoe    C    T        0      0        2 
   2 chr2_100684770     ZGre    C    T        0      0        2 
   2 chr2_100684770     ZHar    C    T        0      0        2 
   2 chr2_100684770   Sample    C    T        1      2        2 
   2 chr2_100685037     AAsi    A    T      0.5      1        2 
   2 chr2_100685037     AKia    A    T        0      0        2 
   2 chr2_100685037     AOna    A    T        0      0        2 
   2 chr2_100685037     ASom    A    T        0      0        2 
   2 chr2_100685037     HCab    A    T        0      0        2 
   2 chr2_100685037     HPrz    A    T        0      0        2 
   2 chr2_100685037     ZBoe    A    T        0      0        2 
   2 chr2_100685037     ZGre    A    T        0      0        2 
   2 chr2_100685037     ZHar    A    T        0      0        2 
   2 chr2_100685037   Sample    A    T        0      0        2 
   2 chr2_100693134     AAsi    C    T      0.5      1        2 
   2 chr2_100693134     AKia    C    T        0      0        2 
   2 chr2_100693134     AOna    C    T        0      0        2 
   2 chr2_100693134     ASom    C    T        0      0        2 
   2 chr2_100693134     HCab    C    T        0      0        2 
   2 chr2_100693134     HPrz    C    T        0      0        2 
   2 chr2_100693134     ZBoe    C    T        0      0        2 
   2 chr2_100693134     ZGre    C    T        0      0        2 
   2 chr2_100693134     ZHar    C    T        0      0        2 
   2 chr2_100693134   Sample    C    T        0      0        2 
   2 chr2_100697896     AAsi    G    A        0      0        2 
   2 chr2_100697896     AKia    G    A        0      0        2 
   2 chr2_100697896     AOna    G    A        0      0        2 
   2 chr2_100697896     ASom    G    A        0      0        2 
   2 chr2_100697896     HCab    G    A      0.5      1        2 
   2 chr2_100697896     HPrz    G    A      0.5      1        2 
   2 chr2_100697896     ZBoe    G    A        0      0        2 
   2 chr2_100697896     ZGre    G    A        0      0        2 
   2 chr2_100697896     ZHar    G    A        0      0        2 
   2 chr2_100697896   Sample    G    A        0      0        2 
   2 chr2_100702677     AAsi    G    A        0      0        2 
   2 chr2_100702677     AKia    G    A        0      0        2 
   2 chr2_100702677     AOna    G    A      0.5      1        2 
   2 chr2_100702677     ASom    G    A        0      0        2 
   2 chr2_100702677     HCab    G    A        0      0        2 
   2 chr2_100702677     HPrz    G    A        0      0        2 
   2 chr2_100702677     ZBoe    G    A        0      0        2 
   2 chr2_100702677     ZGre    G    A        0      0        2 
   2 chr2_100702677     ZHar    G    A        0      0        2 
   2 chr2_100702677   Sample    G    A        0      0        2 
   2 chr2_100706977     AAsi    G    A        0      0        2 
   2 chr2_100706977     AKia    G    A        1      2        2 
   2 chr2_100706977     AOna    G    A        0      0        2 
   2 chr2_100706977     ASom    G    A        0      0        2 
   2 chr2_100706977     HCab    G    A        0      0        2 
   2 chr2_100706977     HPrz    G    A        0      0        2 
   2 chr2_100706977     ZBoe    G    A        0      0        2 
   2 chr2_100706977     ZGre    G    A        0      0        2 
   2 chr2_100706977     ZHar    G    A        0      0        2 
   2 chr2_100706977   Sample    G    A        0      0        2 
   2 chr2_100708202     AAsi    T    C        0      0        2 
   2 chr2_100708202     AKia    T    C        0      0        2 
   2 chr2_100708202     AOna    T    C        0      0        2 
   2 chr2_100708202     ASom    T    C        0      0        2 
   2 chr2_100708202     HCab    T    C        1      2        2 
   2 chr2_100708202     HPrz    T    C        1      2        2 
   2 chr2_100708202     ZBoe    T    C        0      0        2 
   2 chr2_100708202     ZGre    T    C        0      0        2 
   2 chr2_100708202     ZHar    T    C        0      0        2 
   2 chr2_100708202   Sample    T    C        1      2        2 
   2 chr2_100716466     AAsi    T    C        0      0        2 
   2 chr2_100716466     AKia    T    C        0      0        2 
   2 chr2_100716466     AOna    T    C        0      0        2 
   2 chr2_100716466     ASom    T    C        0      0        2 
   2 chr2_100716466     HCab    T    C        0      0        2 
   2 chr2_100716466     HPrz    T    C        0      0        2 
   2 chr2_100716466     ZBoe    T    C        0      0        2 
   2 chr2_100716466     ZGre    T    C        0      0        2 
   2 chr2_100716466     ZHar    T    C        1      2        2 
   2 chr2_100716466   Sample    T    C        0      0        2 
   2 chr2_100720357     AAsi    C    T        1      2        2 
   2 chr2_100720357     AKia    C    T        1      2        2 
   2 chr2_100720357     AOna    C    T        1      2        2 
   2 chr2_100720357     ASom    C    T        1      2        2 
   2 chr2_100720357     HCab    C    T        0      0        2 
   2 chr2_100720357     HPrz    C    T        0      0        2 
   2 chr2_100720357     ZBoe    C    T        0      0        2 
   2 chr2_100720357     ZGre    C    T        0      0        2 
   2 chr2_100720357     ZHar    C    T        0      0        2 
   2 chr2_100720357   Sample    C    T        1      2        2 
   2 chr2_100722718     AAsi    T    G        1      2        2 
   2 chr2_100722718     AKia    T    G        0      0        2 
   2 chr2_100722718     AOna    T    G        0      0        2 
   2 chr2_100722718     ASom    T    G        1      2        2 
   2 chr2_100722718     HCab    T    G        0      0        2 
   2 chr2_100722718     HPrz    T    G        0      0        2 
   2 chr2_100722718     ZBoe    T    G        0      0        2 
   2 chr2_100722718     ZGre    T    G        0      0        2 
   2 chr2_100722718     ZHar    T    G        0      0        2 
   2 chr2_100722718   Sample    T    G        1      2        2 
   2 chr2_100726382     AAsi    C    T        0      0        2 
   2 chr2_100726382     AKia    C    T        0      0        2 
   2 chr2_100726382     AOna    C    T        0      0        2 
   2 chr2_100726382     ASom    C    T        0      0        2 
   2 chr2_100726382     HCab    C    T      0.5      1        2 
   2 chr2_100726382     HPrz    C    T      0.5      1        2 
   2 chr2_100726382     ZBoe    C    T        0      0        2 
   2 chr2_100726382     ZGre    C    T        0      0        2 
   2 chr2_100726382     ZHar    C    T        0      0        2 
   2 chr2_100726382   Sample    C    T        0      0        2 
   2 chr2_100729383     AAsi    C    T        1      2        2 
   2 chr2_100729383     AKia    C    T        0      0        2 
   2 chr2_100729383     AOna    C    T        0      0        2 
   2 chr2_100729383     ASom    C    T        1      2        2 
   2 chr2_100729383     HCab    C    T        0      0        2 
   2 chr2_100729383     HPrz    C    T        0      0        2 
   2 chr2_100729383     ZBoe    C    T        0      0        2 
   2 chr2_100729383     ZGre    C    T        0      0        2 
   2 chr2_100729383     ZHar    C    T        0      0        2 
   2 chr2_100729383   Sample    C    T        1      2        2 
   2 chr2_100736214     AAsi    A    C        0      0        2 
   2 chr2_100736214     AKia    A    C        1      2        2 
   2 chr2_100736214     AOna    A    C      0.5      1        2 
   2 chr2_100736214     ASom    A    C        0      0        2 
   2 chr2_100736214     HCab    A    C        0      0        2 
   2 chr2_100736214     HPrz    A    C        0      0        2 
   2 chr2_100736214     ZBoe    A    C        0      0        2 
   2 chr2_100736214     ZGre    A    C        0      0        2 
   2 chr2_100736214     ZHar    A    C        0      0        2 
   2 chr2_100736214   Sample    A    C        0      0        2 
   2 chr2_100743435     AAsi    A    G        0      0        2 
   2 chr2_100743435     AKia    A    G        0      0        2 
   2 chr2_100743435     AOna    A    G      0.5      1        2 
   2 chr2_100743435     ASom    A    G        0      0        2 
   2 chr2_100743435     HCab    A    G        0      0        2 
   2 chr2_100743435     HPrz    A    G        0      0        2 
   2 chr2_100743435     ZBoe    A    G        0      0        2 
   2 chr2_100743435     ZGre    A    G        0      0        2 
   2 chr2_100743435     ZHar    A    G        0      0        2 
   2 chr2_100743435   Sample    A    G        0      0        2 
   2 chr2_100748535     AAsi    T    C        1      2        2 
   2 chr2_100748535     AKia    T    C        0      0        2 
   2 chr2_100748535     AOna    T    C        0      0        2 
   2 chr2_100748535     ASom    T    C        1      2        2 
   2 chr2_100748535     HCab    T    C        0      0        2 
   2 chr2_100748535     HPrz    T    C        0      0        2 
   2 chr2_100748535     ZBoe    T    C        0      0        2 
   2 chr2_100748535     ZGre    T    C        0      0        2 
   2 chr2_100748535     ZHar    T    C        0      0        2 
   2 chr2_100748535   Sample    T    C        1      2        2 
   2 chr2_100754708     AAsi    A    C        1      2        2 
   2 chr2_100754708     AKia    A    C        0      0        2 
   2 chr2_100754708     AOna    A    C        0      0        2 
   2 chr2_100754708     ASom    A    C        1      2        2 
   2 chr2_100754708     HCab    A    C        0      0        2 
   2 chr2_100754708     HPrz    A    C        0      0        2 
   2 chr2_100754708     ZBoe    A    C        0      0        2 
   2 chr2_100754708     ZGre    A    C        0      0        2 
   2 chr2_100754708     ZHar    A    C        0      0        2 
   2 chr2_100754708   Sample    A    C        1      2        2 
   2 chr2_100755709     AAsi    A    T        0      0        2 
   2 chr2_100755709     AKia    A    T        0      0        2 
   2 chr2_100755709     AOna    A    T        0      0        2 
   2 chr2_100755709     ASom    A    T        0      0        2 
   2 chr2_100755709     HCab    A    T        1      2        2 
   2 chr2_100755709     HPrz    A    T        1      2        2 
   2 chr2_100755709     ZBoe    A    T        0      0        2 
   2 chr2_100755709     ZGre    A    T        0      0        2 
   2 chr2_100755709     ZHar    A    T        0      0        2 
   2 chr2_100755709   Sample    A    T        0      0        2 
   2 chr2_100757251     AAsi    C    G        0      0        2 
   2 chr2_100757251     AKia    C    G        0      0        2 
   2 chr2_100757251     AOna    C    G        0      0        2 
   2 chr2_100757251     ASom    C    G        0      0        2 
   2 chr2_100757251     HCab    C    G        0      0        2 
   2 chr2_100757251     HPrz    C    G        0      0        2 
   2 chr2_100757251     ZBoe    C    G        0      0        2 
   2 chr2_100757251     ZGre    C    G        0      0        2 
   2 chr2_100757251     ZHar    C    G        1      2        2 
   2 chr2_100757251   Sample    C    G        0      0        2 
   2 chr2_100757737     AAsi    C    A        0      0        2 
   2 chr2_100757737     AKia    C    A        1      2        2 
   2 chr2_100757737     AOna    C    A        0      0        2 
   2 chr2_100757737     ASom    C    A        0      0        2 
   2 chr2_100757737     HCab    C    A        0      0        2 
   2 chr2_100757737     HPrz    C    A        0      0        2 
   2 chr2_100757737     ZBoe    C    A        0      0        2 
   2 chr2_100757737     ZGre    C    A        0      0        2 
   2 chr2_100757737     ZHar    C    A        0      0        2 
   2 chr2_100757737   Sample    C    A        0      0        2 
   2 chr2_100757786     AAsi    C    A        0      0        2 
   2 chr2_100757786     AKia    C    A        0      0        2 
   2 chr2_100757786     AOna    C    A        0      0        2 
   2 chr2_100757786     ASom    C    A        0      0        2 
   2 chr2_100757786     HCab    C    A        0      0        2 
   2 chr2_100757786     HPrz    C    A        0      0        2 
   2 chr2_100757786     ZBoe    C    A        0      0        2 
   2 chr2_100757786     ZGre    C    A        0      0        2 
   2 chr2_100757786     ZHar    C    A      0.5      1        2 
   2 chr2_100757786   Sample    C    A        0      0        2 
   2 chr2_100758233     AAsi    T    C        0      0        2 
   2 chr2_100758233     AKia    T    C        0      0        2 
   2 chr2_100758233     AOna    T    C        0      0        2 
   2 chr2_100758233     ASom    T    C        0      0        2 
   2 chr2_100758233     HCab    T    C        1      2        2 
   2 chr2_100758233     HPrz    T    C        1      2        2 
   2 chr2_100758233     ZBoe    T    C        0      0        2 
   2 chr2_100758233     ZGre    T    C        0      0        2 
   2 chr2_100758233     ZHar    T    C        0      0        2 
   2 chr2_100758233   Sample    T    C        0      0        2 
   2 chr2_100766584     AAsi    T    C        0      0        2 
   2 chr2_100766584     AKia    T    C        0      0        2 
   2 chr2_100766584     AOna    T    C        0      0        2 
   2 chr2_100766584     ASom    T    C        0      0        2 
   2 chr2_100766584     HCab    T    C        1      2        2 
   2 chr2_100766584     HPrz    T    C        1      2        2 
   2 chr2_100766584     ZBoe    T    C        0      0        2 
   2 chr2_100766584     ZGre    T    C        0      0        2 
   2 chr2_100766584     ZHar    T    C        0      0        2 
   2 chr2_100766584   Sample    T    C        0      0        2 
   2 chr2_100767735     AAsi    T    A        0      0        2 
   2 chr2_100767735     AKia    T    A        0      0        2 
   2 chr2_100767735     AOna    T    A        0      0        2 
   2 chr2_100767735     ASom    T    A      0.5      1        2 
   2 chr2_100767735     HCab    T    A        0      0        2 
   2 chr2_100767735     HPrz    T    A        0      0        2 
   2 chr2_100767735     ZBoe    T    A        0      0        2 
   2 chr2_100767735     ZGre    T    A        0      0        2 
   2 chr2_100767735     ZHar    T    A        0      0        2 
   2 chr2_100767735   Sample    T    A        0      0        2 
   2 chr2_100773612     AAsi    T    C        0      0        2 
   2 chr2_100773612     AKia    T    C        0      0        2 
   2 chr2_100773612     AOna    T    C        0      0        2 
   2 chr2_100773612     ASom    T    C        0      0        2 
   2 chr2_100773612     HCab    T    C        0      0        2 
   2 chr2_100773612     HPrz    T    C        0      0        2 
   2 chr2_100773612     ZBoe    T    C      0.5      1        2 
   2 chr2_100773612     ZGre    T    C        0      0        2 
   2 chr2_100773612     ZHar    T    C        0      0        2 
   2 chr2_100773612   Sample    T    C        0      0        2 
   2 chr2_100775612     AAsi    G    C      0.5      1        2 
   2 chr2_100775612     AKia    G    C        0      0        2 
   2 chr2_100775612     AOna    G    C        0      0        2 
   2 chr2_100775612     ASom    G    C        0      0        2 
   2 chr2_100775612     HCab    G    C        1      2        2 
   2 chr2_100775612     HPrz    G    C        1      2        2 
   2 chr2_100775612     ZBoe    G    C        0      0        2 
   2 chr2_100775612     ZGre    G    C        0      0        2 
   2 chr2_100775612     ZHar    G    C        0      0        2 
   2 chr2_100775612   Sample    G    C        0      0        2 
   2 chr2_100785222     AAsi    T    C        0      0        2 
   2 chr2_100785222     AKia    T    C        0      0        2 
   2 chr2_100785222     AOna    T    C        0      0        2 
   2 chr2_100785222     ASom    T    C        0      0        2 
   2 chr2_100785222     HCab    T    C      0.5      1        2 
   2 chr2_100785222     HPrz    T    C      0.5      1        2 
   2 chr2_100785222     ZBoe    T    C        0      0        2 
   2 chr2_100785222     ZGre    T    C        0      0        2 
   2 chr2_100785222     ZHar    T    C        0      0        2 
   2 chr2_100785222   Sample    T    C        0      0        2 
   2 chr2_100785849     AAsi    C    A        0      0        2 
   2 chr2_100785849     AKia    C    A        1      2        2 
   2 chr2_100785849     AOna    C    A      0.5      1        2 
   2 chr2_100785849     ASom    C    A        0      0        2 
   2 chr2_100785849     HCab    C    A        0      0        2 
   2 chr2_100785849     HPrz    C    A        0      0        2 
   2 chr2_100785849     ZBoe    C    A        0      0        2 
   2 chr2_100785849     ZGre    C    A        0      0        2 
   2 chr2_100785849     ZHar    C    A        0      0        2 
   2 chr2_100785849   Sample    C    A        0      0        2 
   2 chr2_100794184     AAsi    T    C        0      0        2 
   2 chr2_100794184     AKia    T    C        0      0        2 
   2 chr2_100794184     AOna    T    C        0      0        2 
   2 chr2_100794184     ASom    T    C        0      0        2 
   2 chr2_100794184     HCab    T    C        0      0        2 
   2 chr2_100794184     HPrz    T    C        0      0        2 
   2 chr2_100794184     ZBoe    T    C        1      2        2 
   2 chr2_100794184     ZGre    T    C        0      0        2 
   2 chr2_100794184     ZHar    T    C        0      0        2 
   2 chr2_100794184   Sample    T    C        0      0        2 
   2 chr2_100796808     AAsi    T    C        0      0        2 
   2 chr2_100796808     AKia    T    C        0      0        2 
   2 chr2_100796808     AOna    T    C        0      0        2 
   2 chr2_100796808     ASom    T    C        0      0        2 
   2 chr2_100796808     HCab    T    C        1      2        2 
   2 chr2_100796808     HPrz    T    C        1      2        2 
   2 chr2_100796808     ZBoe    T    C        0      0        2 
   2 chr2_100796808     ZGre    T    C        0      0        2 
   2 chr2_100796808     ZHar    T    C        0      0        2 
   2 chr2_100796808   Sample    T    C        0      0        2 
   2 chr2_100797362     AAsi    T    G        0      0        2 
   2 chr2_100797362     AKia    T    G        0      0        2 
   2 chr2_100797362     AOna    T    G        0      0        2 
   2 chr2_100797362     ASom    T    G        0      0        2 
   2 chr2_100797362     HCab    T    G        0      0        2 
   2 chr2_100797362     HPrz    T    G        0      0        2 
   2 chr2_100797362     ZBoe    T    G        1      2        2 
   2 chr2_100797362     ZGre    T    G        0      0        2 
   2 chr2_100797362     ZHar    T    G        0      0        2 
   2 chr2_100797362   Sample    T    G        0      0        2 
   2 chr2_100797401     AAsi    G    T        0      0        2 
   2 chr2_100797401     AKia    G    T        0      0        2 
   2 chr2_100797401     AOna    G    T        0      0        2 
   2 chr2_100797401     ASom    G    T        0      0        2 
   2 chr2_100797401     HCab    G    T        0      0        2 
   2 chr2_100797401     HPrz    G    T        0      0        2 
   2 chr2_100797401     ZBoe    G    T        1      2        2 
   2 chr2_100797401     ZGre    G    T        0      0        2 
   2 chr2_100797401     ZHar    G    T        0      0        2 
   2 chr2_100797401   Sample    G    T        0      0        2 
   2 chr2_100798531     AAsi    C    G        0      0        2 
   2 chr2_100798531     AKia    C    G        0      0        2 
   2 chr2_100798531     AOna    C    G        0      0        2 
   2 chr2_100798531     ASom    C    G        0      0        2 
   2 chr2_100798531     HCab    C    G      0.5      1        2 
   2 chr2_100798531     HPrz    C    G        1      2        2 
   2 chr2_100798531     ZBoe    C    G        0      0        2 
   2 chr2_100798531     ZGre    C    G        0      0        2 
   2 chr2_100798531     ZHar    C    G        0      0        2 
   2 chr2_100798531   Sample    C    G        0      0        2 
   2 chr2_100798764     AAsi    A    G        0      0        2 
   2 chr2_100798764     AKia    A    G        0      0        2 
   2 chr2_100798764     AOna    A    G        0      0        2 
   2 chr2_100798764     ASom    A    G        0      0        2 
   2 chr2_100798764     HCab    A    G        1      2        2 
   2 chr2_100798764     HPrz    A    G        1      2        2 
   2 chr2_100798764     ZBoe    A    G        0      0        2 
   2 chr2_100798764     ZGre    A    G        0      0        2 
   2 chr2_100798764     ZHar    A    G        0      0        2 
   2 chr2_100798764   Sample    A    G        0      0        2 
   2 chr2_100805423     AAsi    G    C        0      0        2 
   2 chr2_100805423     AKia    G    C        0      0        2 
   2 chr2_100805423     AOna    G    C        0      0        2 
   2 chr2_100805423     ASom    G    C        0      0        2 
   2 chr2_100805423     HCab    G    C        0      0        2 
   2 chr2_100805423     HPrz    G    C        0      0        2 
   2 chr2_100805423     ZBoe    G    C      0.5      1        2 
   2 chr2_100805423     ZGre    G    C        0      0        2 
   2 chr2_100805423     ZHar    G    C        0      0        2 
   2 chr2_100805423   Sample    G    C        0      0        2 
   2 chr2_100807560     AAsi    T    A        0      0        2 
   2 chr2_100807560     AKia    T    A        0      0        2 
   2 chr2_100807560     AOna    T    A        0      0        2 
   2 chr2_100807560     ASom    T    A        0      0        2 
   2 chr2_100807560     HCab    T    A        0      0        2 
   2 chr2_100807560     HPrz    T    A        0      0        2 
   2 chr2_100807560     ZBoe    T    A        0      0        2 
   2 chr2_100807560     ZGre    T    A        0      0        2 
   2 chr2_100807560     ZHar    T    A        1      2        2 
   2 chr2_100807560   Sample    T    A        0      0        2 
   2 chr2_100822735     AAsi    G    C        0      0        2 
   2 chr2_100822735     AKia    G    C        0      0        2 
   2 chr2_100822735     AOna    G    C        0      0        2 
   2 chr2_100822735     ASom    G    C        0      0        2 
   2 chr2_100822735     HCab    G    C        0      0        2 
   2 chr2_100822735     HPrz    G    C        0      0        2 
   2 chr2_100822735     ZBoe    G    C      0.5      1        2 
   2 chr2_100822735     ZGre    G    C        0      0        2 
   2 chr2_100822735     ZHar    G    C        0      0        2 
   2 chr2_100822735   Sample    G    C        0      0        2 
   2 chr2_100824823     AAsi    T    C        0      0        2 
   2 chr2_100824823     AKia    T    C        0      0        2 
   2 chr2_100824823     AOna    T    C        0      0        2 
   2 chr2_100824823     ASom    T    C        0      0        2 
   2 chr2_100824823     HCab    T    C        1      2        2 
   2 chr2_100824823     HPrz    T    C        1      2        2 
   2 chr2_100824823     ZBoe    T    C        0      0        2 
   2 chr2_100824823     ZGre    T    C        0      0        2 
   2 chr2_100824823     ZHar    T    C        0      0        2 
   2 chr2_100824823   Sample    T    C        0      0        2 
   2 chr2_100825468     AAsi    C    G        0      0        2 
   2 chr2_100825468     AKia    C    G        0      0        2 
   2 chr2_100825468     AOna    C    G        0      0        2 
   2 chr2_100825468     ASom    C    G        0      0        2 
   2 chr2_100825468     HCab    C    G        0      0        2 
   2 chr2_100825468     HPrz    C    G      0.5      1        2 
   2 chr2_100825468     ZBoe    C    G        0      0        2 
   2 chr2_100825468     ZGre    C    G        0      0        2 
   2 chr2_100825468     ZHar    C    G        0      0        2 
   2 chr2_100825468   Sample    C    G        0      0        2 
   2 chr2_100846159     AAsi    T    C        0      0        2 
   2 chr2_100846159     AKia    T    C        0      0        2 
   2 chr2_100846159     AOna    T    C        0      0        2 
   2 chr2_100846159     ASom    T    C        0      0        2 
   2 chr2_100846159     HCab    T    C        1      2        2 
   2 chr2_100846159     HPrz    T    C        1      2        2 
   2 chr2_100846159     ZBoe    T    C        0      0        2 
   2 chr2_100846159     ZGre    T    C        0      0        2 
   2 chr2_100846159     ZHar    T    C        0      0        2 
   2 chr2_100846159   Sample    T    C        0      0        2 
   2 chr2_100848414     AAsi    A    G        0      0        2 
   2 chr2_100848414     AKia    A    G        1      2        2 
   2 chr2_100848414     AOna    A    G        1      2        2 
   2 chr2_100848414     ASom    A    G        0      0        2 
   2 chr2_100848414     HCab    A    G        0      0        2 
   2 chr2_100848414     HPrz    A    G        0      0        2 
   2 chr2_100848414     ZBoe    A    G        0      0        2 
   2 chr2_100848414     ZGre    A    G        0      0        2 
   2 chr2_100848414     ZHar    A    G        0      0        2 
   2 chr2_100848414   Sample    A    G        0      0        2 
   2 chr2_100851301     AAsi    C    T        0      0        2 
   2 chr2_100851301     AKia    C    T        0      0        2 
   2 chr2_100851301     AOna    C    T        0      0        2 
   2 chr2_100851301     ASom    C    T        0      0        2 
   2 chr2_100851301     HCab    C    T        0      0        2 
   2 chr2_100851301     HPrz    C    T        0      0        2 
   2 chr2_100851301     ZBoe    C    T      0.5      1        2 
   2 chr2_100851301     ZGre    C    T        0      0        2 
   2 chr2_100851301     ZHar    C    T        0      0        2 
   2 chr2_100851301   Sample    C    T        0      0        2 
   2 chr2_100868152     AAsi    C    T        0      0        2 
   2 chr2_100868152     AKia    C    T        0      0        2 
   2 chr2_100868152     AOna    C    T        0      0        2 
   2 chr2_100868152     ASom    C    T        0      0        2 
   2 chr2_100868152     HCab    C    T        0      0        2 
   2 chr2_100868152     HPrz    C    T      0.5      1        2 
   2 chr2_100868152     ZBoe    C    T        0      0        2 
   2 chr2_100868152     ZGre    C    T        0      0        2 
   2 chr2_100868152     ZHar    C    T        0      0        2 
   2 chr2_100868152   Sample    C    T        0      0        2 
   2 chr2_100872299     AAsi    G    T        0      0        2 
   2 chr2_100872299     AKia    G    T        0      0        2 
   2 chr2_100872299     AOna    G    T        0      0        2 
   2 chr2_100872299     ASom    G    T        0      0        2 
   2 chr2_100872299     HCab    G    T        0      0        2 
   2 chr2_100872299     HPrz    G    T        0      0        2 
   2 chr2_100872299     ZBoe    G    T        0      0        2 
   2 chr2_100872299     ZGre    G    T        0      0        2 
   2 chr2_100872299     ZHar    G    T        1      2        2 
   2 chr2_100872299   Sample    G    T        0      0        2 
   2 chr2_100876265     AAsi    G    C        0      0        2 
   2 chr2_100876265     AKia    G    C        1      2        2 
   2 chr2_100876265     AOna    G    C        0      0        2 
   2 chr2_100876265     ASom    G    C        0      0        2 
   2 chr2_100876265     HCab    G    C        0      0        2 
   2 chr2_100876265     HPrz    G    C        0      0        2 
   2 chr2_100876265     ZBoe    G    C        0      0        2 
   2 chr2_100876265     ZGre    G    C        0      0        2 
   2 chr2_100876265     ZHar    G    C        0      0        2 
   2 chr2_100876265   Sample    G    C        0      0        2 
   2 chr2_100896931     AAsi    A    G        0      0        2 
   2 chr2_100896931     AKia    A    G        0      0        2 
   2 chr2_100896931     AOna    A    G      0.5      1        2 
   2 chr2_100896931     ASom    A    G        0      0        2 
   2 chr2_100896931     HCab    A    G        0      0        2 
   2 chr2_100896931     HPrz    A    G        0      0        2 
   2 chr2_100896931     ZBoe    A    G        0      0        2 
   2 chr2_100896931     ZGre    A    G        0      0        2 
   2 chr2_100896931     ZHar    A    G        0      0        2 
   2 chr2_100896931   Sample    A    G        0      0        2 
   2 chr2_100911157     AAsi    G    T        0      0        2 
   2 chr2_100911157     AKia    G    T        1      2        2 
   2 chr2_100911157     AOna    G    T        0      0        2 
   2 chr2_100911157     ASom    G    T        0      0        2 
   2 chr2_100911157     HCab    G    T        0      0        2 
   2 chr2_100911157     HPrz    G    T        0      0        2 
   2 chr2_100911157     ZBoe    G    T        0      0        2 
   2 chr2_100911157     ZGre    G    T        0      0        2 
   2 chr2_100911157     ZHar    G    T        0      0        2 
   2 chr2_100911157   Sample    G    T        0      0        2 
   2 chr2_100918196     AAsi    A    G        1      2        2 
   2 chr2_100918196     AKia    A    G        0      0        2 
   2 chr2_100918196     AOna    A    G        0      0        2 
   2 chr2_100918196     ASom    A    G        1      2        2 
   2 chr2_100918196     HCab    A    G        0      0        2 
   2 chr2_100918196     HPrz    A    G        0      0        2 
   2 chr2_100918196     ZBoe    A    G        0      0        2 
   2 chr2_100918196     ZGre    A    G        0      0        2 
   2 chr2_100918196     ZHar    A    G        0      0        2 
   2 chr2_100918196   Sample    A    G        1      2        2 
   2 chr2_100921086     AAsi    T    G        0      0        2 
   2 chr2_100921086     AKia    T    G        0      0        2 
   2 chr2_100921086     AOna    T    G        0      0        2 
   2 chr2_100921086     ASom    T    G        0      0        2 
   2 chr2_100921086     HCab    T    G        0      0        2 
   2 chr2_100921086     HPrz    T    G        0      0        2 
   2 chr2_100921086     ZBoe    T    G        0      0        2 
   2 chr2_100921086     ZGre    T    G        1      2        2 
   2 chr2_100921086     ZHar    T    G        0      0        2 
   2 chr2_100921086   Sample    T    G        0      0        2 
   2 chr2_100921120     AAsi    T    C        0      0        2 
   2 chr2_100921120     AKia    T    C        0      0        2 
   2 chr2_100921120     AOna    T    C        0      0        2 
   2 chr2_100921120     ASom    T    C      0.5      1        2 
   2 chr2_100921120     HCab    T    C        0      0        2 
   2 chr2_100921120     HPrz    T    C        0      0        2 
   2 chr2_100921120     ZBoe    T    C        0      0        2 
   2 chr2_100921120     ZGre    T    C        0      0        2 
   2 chr2_100921120     ZHar    T    C        0      0        2 
   2 chr2_100921120   Sample    T    C        0      0        2 
   2 chr2_100926882     AAsi    G    T        0      0        2 
   2 chr2_100926882     AKia    G    T        1      2        2 
   2 chr2_100926882     AOna    G    T        0      0        2 
   2 chr2_100926882     ASom    G    T        0      0        2 
   2 chr2_100926882     HCab    G    T        1      2        2 
   2 chr2_100926882     HPrz    G    T        1      2        2 
   2 chr2_100926882     ZBoe    G    T        0      0        2 
   2 chr2_100926882     ZGre    G    T        0      0        2 
   2 chr2_100926882     ZHar    G    T        0      0        2 
   2 chr2_100926882   Sample    G    T        0      0        2 
   2 chr2_100926968     AAsi    T    C        0      0        2 
   2 chr2_100926968     AKia    T    C        0      0        2 
   2 chr2_100926968     AOna    T    C        0      0        2 
   2 chr2_100926968     ASom    T    C        0      0        2 
   2 chr2_100926968     HCab    T    C        0      0        2 
   2 chr2_100926968     HPrz    T    C      0.5      1        2 
   2 chr2_100926968     ZBoe    T    C        0      0        2 
   2 chr2_100926968     ZGre    T    C        0      0        2 
   2 chr2_100926968     ZHar    T    C        0      0        2 
   2 chr2_100926968   Sample    T    C        0      0        2 
   2 chr2_100930545     AAsi    T    C        0      0        2 
   2 chr2_100930545     AKia    T    C        0      0        2 
   2 chr2_100930545     AOna    T    C        0      0        2 
   2 chr2_100930545     ASom    T    C        0      0        2 
   2 chr2_100930545     HCab    T    C        1      2        2 
   2 chr2_100930545     HPrz    T    C        1      2        2 
   2 chr2_100930545     ZBoe    T    C        0      0        2 
   2 chr2_100930545     ZGre    T    C        0      0        2 
   2 chr2_100930545     ZHar    T    C        0      0        2 
   2 chr2_100930545   Sample    T    C        0      0        2 
   2 chr2_100956594     AAsi    A    G        0      0        2 
   2 chr2_100956594     AKia    A    G        1      2        2 
   2 chr2_100956594     AOna    A    G        0      0        2 
   2 chr2_100956594     ASom    A    G        0      0        2 
   2 chr2_100956594     HCab    A    G        0      0        2 
   2 chr2_100956594     HPrz    A    G        0      0        2 
   2 chr2_100956594     ZBoe    A    G        0      0        2 
   2 chr2_100956594     ZGre    A    G        0      0        2 
   2 chr2_100956594     ZHar    A    G        0      0        2 
   2 chr2_100956594   Sample    A    G        0      0        2 
   2 chr2_100966103     AAsi    A    G        0      0        2 
   2 chr2_100966103     AKia    A    G        0      0        2 
   2 chr2_100966103     AOna    A    G        0      0        2 
   2 chr2_100966103     ASom    A    G        0      0        2 
   2 chr2_100966103     HCab    A    G        1      2        2 
   2 chr2_100966103     HPrz    A    G        1      2        2 
   2 chr2_100966103     ZBoe    A    G        0      0        2 
   2 chr2_100966103     ZGre    A    G        0      0        2 
   2 chr2_100966103     ZHar    A    G        0      0        2 
   2 chr2_100966103   Sample    A    G        0      0        2 
   2 chr2_100966675     AAsi    C    G        0      0        2 
   2 chr2_100966675     AKia    C    G        0      0        2 
   2 chr2_100966675     AOna    C    G        0      0        2 
   2 chr2_100966675     ASom    C    G        0      0        2 
   2 chr2_100966675     HCab    C    G        1      2        2 
   2 chr2_100966675     HPrz    C    G        1      2        2 
   2 chr2_100966675     ZBoe    C    G        0      0        2 
   2 chr2_100966675     ZGre    C    G        0      0        2 
   2 chr2_100966675     ZHar    C    G        0      0        2 
   2 chr2_100966675   Sample    C    G        0      0        2 
   2 chr2_100969589     AAsi    G    A        0      0        2 
   2 chr2_100969589     AKia    G    A        0      0        2 
   2 chr2_100969589     AOna    G    A      0.5      1        2 
   2 chr2_100969589     ASom    G    A        0      0        2 
   2 chr2_100969589     HCab    G    A        0      0        2 
   2 chr2_100969589     HPrz    G    A        0      0        2 
   2 chr2_100969589     ZBoe    G    A        0      0        2 
   2 chr2_100969589     ZGre    G    A        0      0        2 
   2 chr2_100969589     ZHar    G    A        0      0        2 
   2 chr2_100969589   Sample    G    A        0      0        2 
   2 chr2_100980683     AAsi    G    A        0      0        2 
   2 chr2_100980683     AKia    G    A        0      0        2 
   2 chr2_100980683     AOna    G    A        0      0        2 
   2 chr2_100980683     ASom    G    A        0      0        2 
   2 chr2_100980683     HCab    G    A        1      2        2 
   2 chr2_100980683     HPrz    G    A        1      2        2 
   2 chr2_100980683     ZBoe    G    A        0      0        2 
   2 chr2_100980683     ZGre    G    A        0      0        2 
   2 chr2_100980683     ZHar    G    A        0      0        2 
   2 chr2_100980683   Sample    G    A        0      0        2 
   2 chr2_100990892     AAsi    A    G        0      0        2 
   2 chr2_100990892     AKia    A    G        0      0        2 
   2 chr2_100990892     AOna    A    G        0      0        2 
   2 chr2_100990892     ASom    A    G        0      0        2 
   2 chr2_100990892     HCab    A    G        0      0        2 
   2 chr2_100990892     HPrz    A    G        0      0        2 
   2 chr2_100990892     ZBoe    A    G        0      0        2 
   2 chr2_100990892     ZGre    A    G      0.5      1        2 
   2 chr2_100990892     ZHar    A    G        0      0        2 
   2 chr2_100990892   Sample    A    G        0      0        2 
   2 chr2_100999787     AAsi    C    G        0      0        2 
   2 chr2_100999787     AKia    C    G        0      0        2 
   2 chr2_100999787     AOna    C    G        0      0        2 
   2 chr2_100999787     ASom    C    G        0      0        2 
   2 chr2_100999787     HCab    C    G        1      2        2 
   2 chr2_100999787     HPrz    C    G        1      2        2 
   2 chr2_100999787     ZBoe    C    G        0      0        2 
   2 chr2_100999787     ZGre    C    G        0      0        2 
   2 chr2_100999787     ZHar    C    G        0      0        2 
   2 chr2_100999787   Sample    C    G        0      0        2 
   2 chr2_101016449     AAsi    A    G        0      0        2 
   2 chr2_101016449     AKia    A    G        0      0        2 
   2 chr2_101016449     AOna    A    G        0      0        2 
   2 chr2_101016449     ASom    A    G        0      0        2 
   2 chr2_101016449     HCab    A    G        1      2        2 
   2 chr2_101016449     HPrz    A    G        1      2        2 
   2 chr2_101016449     ZBoe    A    G        0      0        2 
   2 chr2_101016449     ZGre    A    G        0      0        2 
   2 chr2_101016449     ZHar    A    G        0      0        2 
   2 chr2_101016449   Sample    A    G        0      0        2 
   2 chr2_101023181     AAsi    T    C        0      0        2 
   2 chr2_101023181     AKia    T    C        0      0        2 
   2 chr2_101023181     AOna    T    C      0.5      1        2 
   2 chr2_101023181     ASom    T    C        0      0        2 
   2 chr2_101023181     HCab    T    C        0      0        2 
   2 chr2_101023181     HPrz    T    C        0      0        2 
   2 chr2_101023181     ZBoe    T    C        0      0        2 
   2 chr2_101023181     ZGre    T    C        0      0        2 
   2 chr2_101023181     ZHar    T    C        0      0        2 
   2 chr2_101023181   Sample    T    C        0      0        2 
   2 chr2_101032950     AAsi    C    T        0      0        2 
   2 chr2_101032950     AKia    C    T        0      0        2 
   2 chr2_101032950     AOna    C    T        0      0        2 
   2 chr2_101032950     ASom    C    T        0      0        2 
   2 chr2_101032950     HCab    C    T        1      2        2 
   2 chr2_101032950     HPrz    C    T        1      2        2 
   2 chr2_101032950     ZBoe    C    T        0      0        2 
   2 chr2_101032950     ZGre    C    T        0      0        2 
   2 chr2_101032950     ZHar    C    T        0      0        2 
   2 chr2_101032950   Sample    C    T        0      0        2 
   2 chr2_101045750     AAsi    G    A        0      0        2 
   2 chr2_101045750     AKia    G    A        0      0        2 
   2 chr2_101045750     AOna    G    A        0      0        2 
   2 chr2_101045750     ASom    G    A        0      0        2 
   2 chr2_101045750     HCab    G    A      0.5      1        2 
   2 chr2_101045750     HPrz    G    A        0      0        2 
   2 chr2_101045750     ZBoe    G    A        0      0        2 
   2 chr2_101045750     ZGre    G    A        0      0        2 
   2 chr2_101045750     ZHar    G    A        0      0        2 
   2 chr2_101045750   Sample    G    A        0      0        2 
   2 chr2_101057708     AAsi    G    C        0      0        2 
   2 chr2_101057708     AKia    G    C        0      0        2 
   2 chr2_101057708     AOna    G    C        0      0        2 
   2 chr2_101057708     ASom    G    C        0      0        2 
   2 chr2_101057708     HCab    G    C        0      0        2 
   2 chr2_101057708     HPrz    G    C      0.5      1        2 
   2 chr2_101057708     ZBoe    G    C        0      0        2 
   2 chr2_101057708     ZGre    G    C        0      0        2 
   2 chr2_101057708     ZHar    G    C        0      0        2 
   2 chr2_101057708   Sample    G    C        0      0        2 
   2 chr2_101061087     AAsi    C    T        0      0        2 
   2 chr2_101061087     AKia    C    T        0      0        2 
   2 chr2_101061087     AOna    C    T        0      0        2 
   2 chr2_101061087     ASom    C    T        0      0        2 
   2 chr2_101061087     HCab    C    T        1      2        2 
   2 chr2_101061087     HPrz    C    T        1      2        2 
   2 chr2_101061087     ZBoe    C    T        0      0        2 
   2 chr2_101061087     ZGre    C    T        0      0        2 
   2 chr2_101061087     ZHar    C    T        0      0        2 
   2 chr2_101061087   Sample    C    T        0      0        2 
   2 chr2_101063746     AAsi    T    C        0      0        2 
   2 chr2_101063746     AKia    T    C        0      0        2 
   2 chr2_101063746     AOna    T    C        0      0        2 
   2 chr2_101063746     ASom    T    C        0      0        2 
   2 chr2_101063746     HCab    T    C        0      0        2 
   2 chr2_101063746     HPrz    T    C        0      0        2 
   2 chr2_101063746     ZBoe    T    C        0      0        2 
   2 chr2_101063746     ZGre    T    C        1      2        2 
   2 chr2_101063746     ZHar    T    C        0      0        2 
   2 chr2_101063746   Sample    T    C        0      0        2 
   2 chr2_101068355     AAsi    A    G        0      0        2 
   2 chr2_101068355     AKia    A    G      0.5      1        2 
   2 chr2_101068355     AOna    A    G      0.5      1        2 
   2 chr2_101068355     ASom    A    G        0      0        2 
   2 chr2_101068355     HCab    A    G        0      0        2 
   2 chr2_101068355     HPrz    A    G        0      0        2 
   2 chr2_101068355     ZBoe    A    G        0      0        2 
   2 chr2_101068355     ZGre    A    G        0      0        2 
   2 chr2_101068355     ZHar    A    G        0      0        2 
   2 chr2_101068355   Sample    A    G        0      0        2 
   2 chr2_101072066     AAsi    A    G        0      0        2 
   2 chr2_101072066     AKia    A    G        0      0        2 
   2 chr2_101072066     AOna    A    G        0      0        2 
   2 chr2_101072066     ASom    A    G        0      0        2 
   2 chr2_101072066     HCab    A    G        1      2        2 
   2 chr2_101072066     HPrz    A    G        1      2        2 
   2 chr2_101072066     ZBoe    A    G        0      0        2 
   2 chr2_101072066     ZGre    A    G        0      0        2 
   2 chr2_101072066     ZHar    A    G        0      0        2 
   2 chr2_101072066   Sample    A    G        0      0        2 
   2 chr2_101083086     AAsi    T    A        1      2        2 
   2 chr2_101083086     AKia    T    A        0      0        2 
   2 chr2_101083086     AOna    T    A        0      0        2 
   2 chr2_101083086     ASom    T    A        1      2        2 
   2 chr2_101083086     HCab    T    A        0      0        2 
   2 chr2_101083086     HPrz    T    A        0      0        2 
   2 chr2_101083086     ZBoe    T    A        0      0        2 
   2 chr2_101083086     ZGre    T    A        0      0        2 
   2 chr2_101083086     ZHar    T    A        0      0        2 
   2 chr2_101083086   Sample    T    A        0      0        2 
   2 chr2_101088332     AAsi    A    G        0      0        2 
   2 chr2_101088332     AKia    A    G        0      0        2 
   2 chr2_101088332     AOna    A    G        0      0        2 
   2 chr2_101088332     ASom    A    G        0      0        2 
   2 chr2_101088332     HCab    A    G        1      2        2 
   2 chr2_101088332     HPrz    A    G        1      2        2 
   2 chr2_101088332     ZBoe    A    G        0      0        2 
   2 chr2_101088332     ZGre    A    G        0      0        2 
   2 chr2_101088332     ZHar    A    G        0      0        2 
   2 chr2_101088332   Sample    A    G        0      0        2 
   2 chr2_101090997     AAsi    C    T        0      0        2 
   2 chr2_101090997     AKia    C    T        0      0        2 
   2 chr2_101090997     AOna    C    T        0      0        2 
   2 chr2_101090997     ASom    C    T        1      2        2 
   2 chr2_101090997     HCab    C    T        0      0        2 
   2 chr2_101090997     HPrz    C    T        0      0        2 
   2 chr2_101090997     ZBoe    C    T        0      0        2 
   2 chr2_101090997     ZGre    C    T        0      0        2 
   2 chr2_101090997     ZHar    C    T        0      0        2 
   2 chr2_101090997   Sample    C    T        0      0        2 
   2 chr2_101103592     AAsi    G    T        0      0        2 
   2 chr2_101103592     AKia    G    T        0      0        2 
   2 chr2_101103592     AOna    G    T        0      0        2 
   2 chr2_101103592     ASom    G    T        0      0        2 
   2 chr2_101103592     HCab    G    T        0      0        2 
   2 chr2_101103592     HPrz    G    T        0      0        2 
   2 chr2_101103592     ZBoe    G    T      0.5      1        2 
   2 chr2_101103592     ZGre    G    T        0      0        2 
   2 chr2_101103592     ZHar    G    T        0      0        2 
   2 chr2_101103592   Sample    G    T        0      0        2 
   2 chr2_101103647     AAsi    G    A        0      0        2 
   2 chr2_101103647     AKia    G    A        0      0        2 
   2 chr2_101103647     AOna    G    A        0      0        2 
   2 chr2_101103647     ASom    G    A        0      0        2 
   2 chr2_101103647     HCab    G    A        0      0        2 
   2 chr2_101103647     HPrz    G    A        0      0        2 
   2 chr2_101103647     ZBoe    G    A        0      0        2 
   2 chr2_101103647     ZGre    G    A        1      2        2 
   2 chr2_101103647     ZHar    G    A        0      0        2 
   2 chr2_101103647   Sample    G    A        0      0        2 
   2 chr2_101104563     AAsi    A    G        0      0        2 
   2 chr2_101104563     AKia    A    G        0      0        2 
   2 chr2_101104563     AOna    A    G        0      0        2 
   2 chr2_101104563     ASom    A    G        0      0        2 
   2 chr2_101104563     HCab    A    G        1      2        2 
   2 chr2_101104563     HPrz    A    G        1      2        2 
   2 chr2_101104563     ZBoe    A    G        0      0        2 
   2 chr2_101104563     ZGre    A    G        0      0        2 
   2 chr2_101104563     ZHar    A    G        0      0        2 
   2 chr2_101104563   Sample    A    G        0      0        2 
   2 chr2_101111866     AAsi    G    A        0      0        2 
   2 chr2_101111866     AKia    G    A        0      0        2 
   2 chr2_101111866     AOna    G    A        0      0        2 
   2 chr2_101111866     ASom    G    A        0      0        2 
   2 chr2_101111866     HCab    G    A        1      2        2 
   2 chr2_101111866     HPrz    G    A        1      2        2 
   2 chr2_101111866     ZBoe    G    A        0      0        2 
   2 chr2_101111866     ZGre    G    A        0      0        2 
   2 chr2_101111866     ZHar    G    A        0      0        2 
   2 chr2_101111866   Sample    G    A        0      0        2 
   2 chr2_101112184     AAsi    G    A        0      0        2 
   2 chr2_101112184     AKia    G    A        0      0        2 
   2 chr2_101112184     AOna    G    A        0      0        2 
   2 chr2_101112184     ASom    G    A        0      0        2 
   2 chr2_101112184     HCab    G    A        0      0        2 
   2 chr2_101112184     HPrz    G    A        0      0        2 
   2 chr2_101112184     ZBoe    G    A      0.5      1        2 
   2 chr2_101112184     ZGre    G    A        0      0        2 
   2 chr2_101112184     ZHar    G    A        0      0        2 
   2 chr2_101112184   Sample    G    A        0      0        2 
   2 chr2_101114492     AAsi    G    A        0      0        2 
   2 chr2_101114492     AKia    G    A        0      0        2 
   2 chr2_101114492     AOna    G    A        0      0        2 
   2 chr2_101114492     ASom    G    A        0      0        2 
   2 chr2_101114492     HCab    G    A        1      2        2 
   2 chr2_101114492     HPrz    G    A        1      2        2 
   2 chr2_101114492     ZBoe    G    A        0      0        2 
   2 chr2_101114492     ZGre    G    A        0      0        2 
   2 chr2_101114492     ZHar    G    A        0      0        2 
   2 chr2_101114492   Sample    G    A        0      0        2 
   2 chr2_101120841     AAsi    C    T        0      0        2 
   2 chr2_101120841     AKia    C    T        0      0        2 
   2 chr2_101120841     AOna    C    T        0      0        2 
   2 chr2_101120841     ASom    C    T        0      0        2 
   2 chr2_101120841     HCab    C    T      0.5      1        2 
   2 chr2_101120841     HPrz    C    T        0      0        2 
   2 chr2_101120841     ZBoe    C    T        0      0        2 
   2 chr2_101120841     ZGre    C    T        0      0        2 
   2 chr2_101120841     ZHar    C    T        0      0        2 
   2 chr2_101120841   Sample    C    T        0      0        2 
   2 chr2_101121615     AAsi    A    C        1      2        2 
   2 chr2_101121615     AKia    A    C        1      2        2 
   2 chr2_101121615     AOna    A    C        1      2        2 
   2 chr2_101121615     ASom    A    C        1      2        2 
   2 chr2_101121615     HCab    A    C        0      0        2 
   2 chr2_101121615     HPrz    A    C        0      0        2 
   2 chr2_101121615     ZBoe    A    C        0      0        2 
   2 chr2_101121615     ZGre    A    C        0      0        2 
   2 chr2_101121615     ZHar    A    C        0      0        2 
   2 chr2_101121615   Sample    A    C        1      2        2 
   2 chr2_101125888     AAsi    C    T        0      0        2 
   2 chr2_101125888     AKia    C    T        0      0        2 
   2 chr2_101125888     AOna    C    T        0      0        2 
   2 chr2_101125888     ASom    C    T        0      0        2 
   2 chr2_101125888     HCab    C    T        0      0        2 
   2 chr2_101125888     HPrz    C    T        0      0        2 
   2 chr2_101125888     ZBoe    C    T        0      0        2 
   2 chr2_101125888     ZGre    C    T        0      0        2 
   2 chr2_101125888     ZHar    C    T        1      2        2 
   2 chr2_101125888   Sample    C    T        0      0        2 
   2 chr2_101173509     AAsi    A    G        0      0        2 
   2 chr2_101173509     AKia    A    G        0      0        2 
   2 chr2_101173509     AOna    A    G        0      0        2 
   2 chr2_101173509     ASom    A    G        0      0        2 
   2 chr2_101173509     HCab    A    G        0      0        2 
   2 chr2_101173509     HPrz    A    G      0.5      1        2 
   2 chr2_101173509     ZBoe    A    G        0      0        2 
   2 chr2_101173509     ZGre    A    G        0      0        2 
   2 chr2_101173509     ZHar    A    G        0      0        2 
   2 chr2_101173509   Sample    A    G        0      0        2 
   2 chr2_101180660     AAsi    C    T        0      0        2 
   2 chr2_101180660     AKia    C    T        0      0        2 
   2 chr2_101180660     AOna    C    T      0.5      1        2 
   2 chr2_101180660     ASom    C    T        0      0        2 
   2 chr2_101180660     HCab    C    T        0      0        2 
   2 chr2_101180660     HPrz    C    T        0      0        2 
   2 chr2_101180660     ZBoe    C    T        0      0        2 
   2 chr2_101180660     ZGre    C    T        0      0        2 
   2 chr2_101180660     ZHar    C    T        0      0        2 
   2 chr2_101180660   Sample    C    T        0      0        2 
   2 chr2_101183207     AAsi    C    A        1      2        2 
   2 chr2_101183207     AKia    C    A        0      0        2 
   2 chr2_101183207     AOna    C    A        0      0        2 
   2 chr2_101183207     ASom    C    A        1      2        2 
   2 chr2_101183207     HCab    C    A        0      0        2 
   2 chr2_101183207     HPrz    C    A        0      0        2 
   2 chr2_101183207     ZBoe    C    A        0      0        2 
   2 chr2_101183207     ZGre    C    A        0      0        2 
   2 chr2_101183207     ZHar    C    A        0      0        2 
   2 chr2_101183207   Sample    C    A        1      2        2 
   2 chr2_101217456     AAsi    C    T        0      0        2 
   2 chr2_101217456     AKia    C    T        0      0        2 
   2 chr2_101217456     AOna    C    T        0      0        2 
   2 chr2_101217456     ASom    C    T        0      0        2 
   2 chr2_101217456     HCab    C    T        0      0        2 
   2 chr2_101217456     HPrz    C    T        0      0        2 
   2 chr2_101217456     ZBoe    C    T        1      2        2 
   2 chr2_101217456     ZGre    C    T        0      0        2 
   2 chr2_101217456     ZHar    C    T        0      0        2 
   2 chr2_101217456   Sample    C    T        0      0        2 
   2 chr2_101220940     AAsi    A    G        0      0        2 
   2 chr2_101220940     AKia    A    G        0      0        2 
   2 chr2_101220940     AOna    A    G        0      0        2 
   2 chr2_101220940     ASom    A    G        0      0        2 
   2 chr2_101220940     HCab    A    G        0      0        2 
   2 chr2_101220940     HPrz    A    G      0.5      1        2 
   2 chr2_101220940     ZBoe    A    G        0      0        2 
   2 chr2_101220940     ZGre    A    G        0      0        2 
   2 chr2_101220940     ZHar    A    G        0      0        2 
   2 chr2_101220940   Sample    A    G        0      0        2 
   2 chr2_101226819     AAsi    C    G        0      0        2 
   2 chr2_101226819     AKia    C    G        0      0        2 
   2 chr2_101226819     AOna    C    G        0      0        2 
   2 chr2_101226819     ASom    C    G        0      0        2 
   2 chr2_101226819     HCab    C    G        0      0        2 
   2 chr2_101226819     HPrz    C    G        0      0        2 
   2 chr2_101226819     ZBoe    C    G        0      0        2 
   2 chr2_101226819     ZGre    C    G      0.5      1        2 
   2 chr2_101226819     ZHar    C    G        0      0        2 
   2 chr2_101226819   Sample    C    G        0      0        2 
   2 chr2_101232417     AAsi    G    A        0      0        2 
   2 chr2_101232417     AKia    G    A        0      0        2 
   2 chr2_101232417     AOna    G    A        0      0        2 
   2 chr2_101232417     ASom    G    A        0      0        2 
   2 chr2_101232417     HCab    G    A      0.5      1        2 
   2 chr2_101232417     HPrz    G    A        1      2        2 
   2 chr2_101232417     ZBoe    G    A        0      0        2 
   2 chr2_101232417     ZGre    G    A        0      0        2 
   2 chr2_101232417     ZHar    G    A        0      0        2 
   2 chr2_101232417   Sample    G    A        0      0        2 
   2 chr2_101232590     AAsi    T    A        0      0        2 
   2 chr2_101232590     AKia    T    A        0      0        2 
   2 chr2_101232590     AOna    T    A        0      0        2 
   2 chr2_101232590     ASom    T    A        0      0        2 
   2 chr2_101232590     HCab    T    A        0      0        2 
   2 chr2_101232590     HPrz    T    A        0      0        2 
   2 chr2_101232590     ZBoe    T    A        0      0        2 
   2 chr2_101232590     ZGre    T    A        1      2        2 
   2 chr2_101232590     ZHar    T    A        0      0        2 
   2 chr2_101232590   Sample    T    A        0      0        2 
   2 chr2_101232840     AAsi    C    T        0      0        2 
   2 chr2_101232840     AKia    C    T        0      0        2 
   2 chr2_101232840     AOna    C    T        0      0        2 
   2 chr2_101232840     ASom    C    T        0      0        2 
   2 chr2_101232840     HCab    C    T      0.5      1        2 
   2 chr2_101232840     HPrz    C    T        1      2        2 
   2 chr2_101232840     ZBoe    C    T        0      0        2 
   2 chr2_101232840     ZGre    C    T        0      0        2 
   2 chr2_101232840     ZHar    C    T        0      0        2 
   2 chr2_101232840   Sample    C    T        0      0        2 
   2 chr2_101241468     AAsi    A    G        0      0        2 
   2 chr2_101241468     AKia    A    G        0      0        2 
   2 chr2_101241468     AOna    A    G        0      0        2 
   2 chr2_101241468     ASom    A    G        0      0        2 
   2 chr2_101241468     HCab    A    G      0.5      1        2 
   2 chr2_101241468     HPrz    A    G        0      0        2 
   2 chr2_101241468     ZBoe    A    G        0      0        2 
   2 chr2_101241468     ZGre    A    G        0      0        2 
   2 chr2_101241468     ZHar    A    G        0      0        2 
   2 chr2_101241468   Sample    A    G        0      0        2 
   2 chr2_101245832     AAsi    C    T        0      0        2 
   2 chr2_101245832     AKia    C    T        0      0        2 
   2 chr2_101245832     AOna    C    T        0      0        2 
   2 chr2_101245832     ASom    C    T        0      0        2 
   2 chr2_101245832     HCab    C    T      0.5      1        2 
   2 chr2_101245832     HPrz    C    T        0      0        2 
   2 chr2_101245832     ZBoe    C    T        0      0        2 
   2 chr2_101245832     ZGre    C    T        0      0        2 
   2 chr2_101245832     ZHar    C    T        0      0        2 
   2 chr2_101245832   Sample    C    T        0      0        2 
   2 chr2_101253922     AAsi    G    T        0      0        2 
   2 chr2_101253922     AKia    G    T        0      0        2 
   2 chr2_101253922     AOna    G    T        0      0        2 
   2 chr2_101253922     ASom    G    T        0      0        2 
   2 chr2_101253922     HCab    G    T        0      0        2 
   2 chr2_101253922     HPrz    G    T        0      0        2 
   2 chr2_101253922     ZBoe    G    T      0.5      1        2 
   2 chr2_101253922     ZGre    G    T        0      0        2 
   2 chr2_101253922     ZHar    G    T        0      0        2 
   2 chr2_101253922   Sample    G    T        0      0        2 
   2 chr2_101254233     AAsi    A    G        0      0        2 
   2 chr2_101254233     AKia    A    G        0      0        2 
   2 chr2_101254233     AOna    A    G        0      0        2 
   2 chr2_101254233     ASom    A    G        0      0        2 
   2 chr2_101254233     HCab    A    G        0      0        2 
   2 chr2_101254233     HPrz    A    G      0.5      1        2 
   2 chr2_101254233     ZBoe    A    G        0      0        2 
   2 chr2_101254233     ZGre    A    G        0      0        2 
   2 chr2_101254233     ZHar    A    G        0      0        2 
   2 chr2_101254233   Sample    A    G        0      0        2 
   2 chr2_101254565     AAsi    C    A        1      2        2 
   2 chr2_101254565     AKia    C    A        0      0        2 
   2 chr2_101254565     AOna    C    A        0      0        2 
   2 chr2_101254565     ASom    C    A        1      2        2 
   2 chr2_101254565     HCab    C    A        0      0        2 
   2 chr2_101254565     HPrz    C    A        0      0        2 
   2 chr2_101254565     ZBoe    C    A        0      0        2 
   2 chr2_101254565     ZGre    C    A        0      0        2 
   2 chr2_101254565     ZHar    C    A        0      0        2 
   2 chr2_101254565   Sample    C    A        1      2        2 
   2 chr2_101255407     AAsi    C    T        1      2        2 
   2 chr2_101255407     AKia    C    T        0      0        2 
   2 chr2_101255407     AOna    C    T        0      0        2 
   2 chr2_101255407     ASom    C    T        0      0        2 
   2 chr2_101255407     HCab    C    T        0      0        2 
   2 chr2_101255407     HPrz    C    T        0      0        2 
   2 chr2_101255407     ZBoe    C    T        0      0        2 
   2 chr2_101255407     ZGre    C    T        0      0        2 
   2 chr2_101255407     ZHar    C    T        0      0        2 
   2 chr2_101255407   Sample    C    T        0      0        2 
   2 chr2_101259338     AAsi    C    T        0      0        2 
   2 chr2_101259338     AKia    C    T        0      0        2 
   2 chr2_101259338     AOna    C    T        0      0        2 
   2 chr2_101259338     ASom    C    T        0      0        2 
   2 chr2_101259338     HCab    C    T        0      0        2 
   2 chr2_101259338     HPrz    C    T        0      0        2 
   2 chr2_101259338     ZBoe    C    T        0      0        2 
   2 chr2_101259338     ZGre    C    T      0.5      1        2 
   2 chr2_101259338     ZHar    C    T        0      0        2 
   2 chr2_101259338   Sample    C    T        0      0        2 
   2 chr2_101260494     AAsi    C    T        0      0        2 
   2 chr2_101260494     AKia    C    T      0.5      1        2 
   2 chr2_101260494     AOna    C    T        0      0        2 
   2 chr2_101260494     ASom    C    T        0      0        2 
   2 chr2_101260494     HCab    C    T        0      0        2 
   2 chr2_101260494     HPrz    C    T        0      0        2 
   2 chr2_101260494     ZBoe    C    T        0      0        2 
   2 chr2_101260494     ZGre    C    T        0      0        2 
   2 chr2_101260494     ZHar    C    T        0      0        2 
   2 chr2_101260494   Sample    C    T        0      0        2 
   2 chr2_101263839     AAsi    C    T        0      0        2 
   2 chr2_101263839     AKia    C    T        0      0        2 
   2 chr2_101263839     AOna    C    T        0      0        2 
   2 chr2_101263839     ASom    C    T        0      0        2 
   2 chr2_101263839     HCab    C    T        0      0        2 
   2 chr2_101263839     HPrz    C    T        0      0        2 
   2 chr2_101263839     ZBoe    C    T        0      0        2 
   2 chr2_101263839     ZGre    C    T        1      2        2 
   2 chr2_101263839     ZHar    C    T        0      0        2 
   2 chr2_101263839   Sample    C    T        0      0        2 
   2 chr2_101271575     AAsi    C    T        0      0        2 
   2 chr2_101271575     AKia    C    T        0      0        2 
   2 chr2_101271575     AOna    C    T        0      0        2 
   2 chr2_101271575     ASom    C    T        0      0        2 
   2 chr2_101271575     HCab    C    T        0      0        2 
   2 chr2_101271575     HPrz    C    T        0      0        2 
   2 chr2_101271575     ZBoe    C    T      0.5      1        2 
   2 chr2_101271575     ZGre    C    T        0      0        2 
   2 chr2_101271575     ZHar    C    T        0      0        2 
   2 chr2_101271575   Sample    C    T        0      0        2 
   2 chr2_101291969     AAsi    A    G        0      0        2 
   2 chr2_101291969     AKia    A    G        0      0        2 
   2 chr2_101291969     AOna    A    G      0.5      1        2 
   2 chr2_101291969     ASom    A    G        0      0        2 
   2 chr2_101291969     HCab    A    G        0      0        2 
   2 chr2_101291969     HPrz    A    G        0      0        2 
   2 chr2_101291969     ZBoe    A    G        0      0        2 
   2 chr2_101291969     ZGre    A    G        0      0        2 
   2 chr2_101291969     ZHar    A    G        0      0        2 
   2 chr2_101291969   Sample    A    G        0      0        2 
   2 chr2_101299521     AAsi    G    A        0      0        2 
   2 chr2_101299521     AKia    G    A        0      0        2 
   2 chr2_101299521     AOna    G    A        0      0        2 
   2 chr2_101299521     ASom    G    A        0      0        2 
   2 chr2_101299521     HCab    G    A        1      2        2 
   2 chr2_101299521     HPrz    G    A        1      2        2 
   2 chr2_101299521     ZBoe    G    A        0      0        2 
   2 chr2_101299521     ZGre    G    A        0      0        2 
   2 chr2_101299521     ZHar    G    A        0      0        2 
   2 chr2_101299521   Sample    G    A        0      0        2 
   2 chr2_101302603     AAsi    C    T        0      0        2 
   2 chr2_101302603     AKia    C    T        0      0        2 
   2 chr2_101302603     AOna    C    T        0      0        2 
   2 chr2_101302603     ASom    C    T        0      0        2 
   2 chr2_101302603     HCab    C    T        1      2        2 
   2 chr2_101302603     HPrz    C    T        1      2        2 
   2 chr2_101302603     ZBoe    C    T        0      0        2 
   2 chr2_101302603     ZGre    C    T        0      0        2 
   2 chr2_101302603     ZHar    C    T        0      0        2 
   2 chr2_101302603   Sample    C    T        0      0        2 
   2 chr2_101318879     AAsi    T    C        0      0        2 
   2 chr2_101318879     AKia    T    C        0      0        2 
   2 chr2_101318879     AOna    T    C        0      0        2 
   2 chr2_101318879     ASom    T    C        0      0        2 
   2 chr2_101318879     HCab    T    C        1      2        2 
   2 chr2_101318879     HPrz    T    C        1      2        2 
   2 chr2_101318879     ZBoe    T    C        0      0        2 
   2 chr2_101318879     ZGre    T    C        0      0        2 
   2 chr2_101318879     ZHar    T    C        0      0        2 
   2 chr2_101318879   Sample    T    C        0      0        2 
   2 chr2_101323026     AAsi    A    G        0      0        2 
   2 chr2_101323026     AKia    A    G        0      0        2 
   2 chr2_101323026     AOna    A    G        0      0        2 
   2 chr2_101323026     ASom    A    G        0      0        2 
   2 chr2_101323026     HCab    A    G        1      2        2 
   2 chr2_101323026     HPrz    A    G        1      2        2 
   2 chr2_101323026     ZBoe    A    G        0      0        2 
   2 chr2_101323026     ZGre    A    G        0      0        2 
   2 chr2_101323026     ZHar    A    G        0      0        2 
   2 chr2_101323026   Sample    A    G        0      0        2 
   2 chr2_101329435     AAsi    C    T        0      0        2 
   2 chr2_101329435     AKia    C    T        0      0        2 
   2 chr2_101329435     AOna    C    T        0      0        2 
   2 chr2_101329435     ASom    C    T        0      0        2 
   2 chr2_101329435     HCab    C    T        1      2        2 
   2 chr2_101329435     HPrz    C    T        1      2        2 
   2 chr2_101329435     ZBoe    C    T        0      0        2 
   2 chr2_101329435     ZGre    C    T        0      0        2 
   2 chr2_101329435     ZHar    C    T        0      0        2 
   2 chr2_101329435   Sample    C    T        0      0        2 
   2 chr2_101331936     AAsi    A    C        0      0        2 
   2 chr2_101331936     AKia    A    C        0      0        2 
   2 chr2_101331936     AOna    A    C        0      0        2 
   2 chr2_101331936     ASom    A    C        0      0        2 
   2 chr2_101331936     HCab    A    C        1      2        2 
   2 chr2_101331936     HPrz    A    C        1      2        2 
   2 chr2_101331936     ZBoe    A    C        0      0        2 
   2 chr2_101331936     ZGre    A    C        0      0        2 
   2 chr2_101331936     ZHar    A    C        0      0        2 
   2 chr2_101331936   Sample    A    C        0      0        2 
   2 chr2_101366442     AAsi    T    A        0      0        2 
   2 chr2_101366442     AKia    T    A        0      0        2 
   2 chr2_101366442     AOna    T    A        0      0        2 
   2 chr2_101366442     ASom    T    A        1      2        2 
   2 chr2_101366442     HCab    T    A        0      0        2 
   2 chr2_101366442     HPrz    T    A        0      0        2 
   2 chr2_101366442     ZBoe    T    A        0      0        2 
   2 chr2_101366442     ZGre    T    A        0      0        2 
   2 chr2_101366442     ZHar    T    A        0      0        2 
   2 chr2_101366442   Sample    T    A        0      0        2 
   2 chr2_101372386     AAsi    G    A        0      0        2 
   2 chr2_101372386     AKia    G    A        0      0        2 
   2 chr2_101372386     AOna    G    A        0      0        2 
   2 chr2_101372386     ASom    G    A        0      0        2 
   2 chr2_101372386     HCab    G    A        0      0        2 
   2 chr2_101372386     HPrz    G    A        0      0        2 
   2 chr2_101372386     ZBoe    G    A      0.5      1        2 
   2 chr2_101372386     ZGre    G    A        0      0        2 
   2 chr2_101372386     ZHar    G    A        0      0        2 
   2 chr2_101372386   Sample    G    A        0      0        2 
   2 chr2_101378365     AAsi    T    C        0      0        2 
   2 chr2_101378365     AKia    T    C        0      0        2 
   2 chr2_101378365     AOna    T    C        0      0        2 
   2 chr2_101378365     ASom    T    C        1      2        2 
   2 chr2_101378365     HCab    T    C        0      0        2 
   2 chr2_101378365     HPrz    T    C        0      0        2 
   2 chr2_101378365     ZBoe    T    C        0      0        2 
   2 chr2_101378365     ZGre    T    C        0      0        2 
   2 chr2_101378365     ZHar    T    C        0      0        2 
   2 chr2_101378365   Sample    T    C        0      0        2 
   2 chr2_101380764     AAsi    C    T        0      0        2 
   2 chr2_101380764     AKia    C    T        0      0        2 
   2 chr2_101380764     AOna    C    T        0      0        2 
   2 chr2_101380764     ASom    C    T        0      0        2 
   2 chr2_101380764     HCab    C    T        0      0        2 
   2 chr2_101380764     HPrz    C    T        0      0        2 
   2 chr2_101380764     ZBoe    C    T        1      2        2 
   2 chr2_101380764     ZGre    C    T        1      2        2 
   2 chr2_101380764     ZHar    C    T        0      0        2 
   2 chr2_101380764   Sample    C    T        0      0        2 
   2 chr2_101383276     AAsi    C    T        0      0        2 
   2 chr2_101383276     AKia    C    T        0      0        2 
   2 chr2_101383276     AOna    C    T        0      0        2 
   2 chr2_101383276     ASom    C    T        0      0        2 
   2 chr2_101383276     HCab    C    T        1      2        2 
   2 chr2_101383276     HPrz    C    T        1      2        2 
   2 chr2_101383276     ZBoe    C    T        0      0        2 
   2 chr2_101383276     ZGre    C    T        0      0        2 
   2 chr2_101383276     ZHar    C    T        0      0        2 
   2 chr2_101383276   Sample    C    T        0      0        2 
   2 chr2_101383574     AAsi    C    A        0      0        2 
   2 chr2_101383574     AKia    C    A        0      0        2 
   2 chr2_101383574     AOna    C    A        0      0        2 
   2 chr2_101383574     ASom    C    A        0      0        2 
   2 chr2_101383574     HCab    C    A        0      0        2 
   2 chr2_101383574     HPrz    C    A        0      0        2 
   2 chr2_101383574     ZBoe    C    A        0      0        2 
   2 chr2_101383574     ZGre    C    A        0      0        2 
   2 chr2_101383574     ZHar    C    A        1      2        2 
   2 chr2_101383574   Sample    C    A        0      0        2 
   2 chr2_101384150     AAsi    A    T        0      0        2 
   2 chr2_101384150     AKia    A    T        0      0        2 
   2 chr2_101384150     AOna    A    T        0      0        2 
   2 chr2_101384150     ASom    A    T        0      0        2 
   2 chr2_101384150     HCab    A    T        0      0        2 
   2 chr2_101384150     HPrz    A    T      0.5      1        2 
   2 chr2_101384150     ZBoe    A    T        0      0        2 
   2 chr2_101384150     ZGre    A    T        0      0        2 
   2 chr2_101384150     ZHar    A    T        0      0        2 
   2 chr2_101384150   Sample    A    T        0      0        2 
   2 chr2_101389789     AAsi    A    T        0      0        2 
   2 chr2_101389789     AKia    A    T        0      0        2 
   2 chr2_101389789     AOna    A    T        0      0        2 
   2 chr2_101389789     ASom    A    T        0      0        2 
   2 chr2_101389789     HCab    A    T        1      2        2 
   2 chr2_101389789     HPrz    A    T        1      2        2 
   2 chr2_101389789     ZBoe    A    T        0      0        2 
   2 chr2_101389789     ZGre    A    T        0      0        2 
   2 chr2_101389789     ZHar    A    T        0      0        2 
   2 chr2_101389789   Sample    A    T        0      0        2 
   2 chr2_101400832     AAsi    C    A        0      0        2 
   2 chr2_101400832     AKia    C    A        0      0        2 
   2 chr2_101400832     AOna    C    A        0      0        2 
   2 chr2_101400832     ASom    C    A        0      0        2 
   2 chr2_101400832     HCab    C    A        1      2        2 
   2 chr2_101400832     HPrz    C    A        1      2        2 
   2 chr2_101400832     ZBoe    C    A        0      0        2 
   2 chr2_101400832     ZGre    C    A        0      0        2 
   2 chr2_101400832     ZHar    C    A        0      0        2 
   2 chr2_101400832   Sample    C    A        0      0        2 
   2 chr2_101401617     AAsi    A    G        0      0        2 
   2 chr2_101401617     AKia    A    G        0      0        2 
   2 chr2_101401617     AOna    A    G        0      0        2 
   2 chr2_101401617     ASom    A    G        0      0        2 
   2 chr2_101401617     HCab    A    G        0      0        2 
   2 chr2_101401617     HPrz    A    G        0      0        2 
   2 chr2_101401617     ZBoe    A    G        0      0        2 
   2 chr2_101401617     ZGre    A    G        0      0        2 
   2 chr2_101401617     ZHar    A    G        1      2        2 
   2 chr2_101401617   Sample    A    G        0      0        2 
   2 chr2_101402949     AAsi    T    C        1      2        2 
   2 chr2_101402949     AKia    T    C        0      0        2 
   2 chr2_101402949     AOna    T    C        0      0        2 
   2 chr2_101402949     ASom    T    C        1      2        2 
   2 chr2_101402949     HCab    T    C        0      0        2 
   2 chr2_101402949     HPrz    T    C        0      0        2 
   2 chr2_101402949     ZBoe    T    C        0      0        2 
   2 chr2_101402949     ZGre    T    C        0      0        2 
   2 chr2_101402949     ZHar    T    C        0      0        2 
   2 chr2_101402949   Sample    T    C        1      2        2 
   2 chr2_101419246     AAsi    A    G        0      0        2 
   2 chr2_101419246     AKia    A    G        0      0        2 
   2 chr2_101419246     AOna    A    G        0      0        2 
   2 chr2_101419246     ASom    A    G        0      0        2 
   2 chr2_101419246     HCab    A    G        0      0        2 
   2 chr2_101419246     HPrz    A    G        0      0        2 
   2 chr2_101419246     ZBoe    A    G        0      0        2 
   2 chr2_101419246     ZGre    A    G        1      2        2 
   2 chr2_101419246     ZHar    A    G        0      0        2 
   2 chr2_101419246   Sample    A    G        0      0        2 
   2 chr2_101420830     AAsi    C    T        0      0        2 
   2 chr2_101420830     AKia    C    T        0      0        2 
   2 chr2_101420830     AOna    C    T        0      0        2 
   2 chr2_101420830     ASom    C    T        0      0        2 
   2 chr2_101420830     HCab    C    T        0      0        2 
   2 chr2_101420830     HPrz    C    T        0      0        2 
   2 chr2_101420830     ZBoe    C    T        0      0        2 
   2 chr2_101420830     ZGre    C    T        0      0        2 
   2 chr2_101420830     ZHar    C    T        1      2        2 
   2 chr2_101420830   Sample    C    T        0      0        2 
   2 chr2_101426018     AAsi    G    A        0      0        2 
   2 chr2_101426018     AKia    G    A        1      2        2 
   2 chr2_101426018     AOna    G    A        1      2        2 
   2 chr2_101426018     ASom    G    A        0      0        2 
   2 chr2_101426018     HCab    G    A        0      0        2 
   2 chr2_101426018     HPrz    G    A        0      0        2 
   2 chr2_101426018     ZBoe    G    A        0      0        2 
   2 chr2_101426018     ZGre    G    A        0      0        2 
   2 chr2_101426018     ZHar    G    A        0      0        2 
   2 chr2_101426018   Sample    G    A        0      0        2 
   2 chr2_101426054     AAsi    T    C        1      2        2 
   2 chr2_101426054     AKia    T    C        0      0        2 
   2 chr2_101426054     AOna    T    C        0      0        2 
   2 chr2_101426054     ASom    T    C        1      2        2 
   2 chr2_101426054     HCab    T    C        0      0        2 
   2 chr2_101426054     HPrz    T    C        0      0        2 
   2 chr2_101426054     ZBoe    T    C        0      0        2 
   2 chr2_101426054     ZGre    T    C        0      0        2 
   2 chr2_101426054     ZHar    T    C        0      0        2 
   2 chr2_101426054   Sample    T    C        1      2        2 
   2 chr2_101442423     AAsi    T    C        0      0        2 
   2 chr2_101442423     AKia    T    C        0      0        2 
   2 chr2_101442423     AOna    T    C        0      0        2 
   2 chr2_101442423     ASom    T    C        0      0        2 
   2 chr2_101442423     HCab    T    C        0      0        2 
   2 chr2_101442423     HPrz    T    C        0      0        2 
   2 chr2_101442423     ZBoe    T    C      0.5      1        2 
   2 chr2_101442423     ZGre    T    C        0      0        2 
   2 chr2_101442423     ZHar    T    C        0      0        2 
   2 chr2_101442423   Sample    T    C        0      0        2 
   2 chr2_101442574     AAsi    T    A        1      2        2 
   2 chr2_101442574     AKia    T    A        0      0        2 
   2 chr2_101442574     AOna    T    A        0      0        2 
   2 chr2_101442574     ASom    T    A        1      2        2 
   2 chr2_101442574     HCab    T    A        0      0        2 
   2 chr2_101442574     HPrz    T    A        0      0        2 
   2 chr2_101442574     ZBoe    T    A        0      0        2 
   2 chr2_101442574     ZGre    T    A        0      0        2 
   2 chr2_101442574     ZHar    T    A        0      0        2 
   2 chr2_101442574   Sample    T    A        1      2        2 
   2 chr2_101444071     AAsi    G    A        0      0        2 
   2 chr2_101444071     AKia    G    A        0      0        2 
   2 chr2_101444071     AOna    G    A        0      0        2 
   2 chr2_101444071     ASom    G    A        0      0        2 
   2 chr2_101444071     HCab    G    A        0      0        2 
   2 chr2_101444071     HPrz    G    A        0      0        2 
   2 chr2_101444071     ZBoe    G    A        0      0        2 
   2 chr2_101444071     ZGre    G    A        1      2        2 
   2 chr2_101444071     ZHar    G    A        0      0        2 
   2 chr2_101444071   Sample    G    A        0      0        2 
   2 chr2_101445438     AAsi    T    C        0      0        2 
   2 chr2_101445438     AKia    T    C        0      0        2 
   2 chr2_101445438     AOna    T    C        0      0        2 
   2 chr2_101445438     ASom    T    C        0      0        2 
   2 chr2_101445438     HCab    T    C        0      0        2 
   2 chr2_101445438     HPrz    T    C        0      0        2 
   2 chr2_101445438     ZBoe    T    C        0      0        2 
   2 chr2_101445438     ZGre    T    C        1      2        2 
   2 chr2_101445438     ZHar    T    C        0      0        2 
   2 chr2_101445438   Sample    T    C        0      0        2 
   2 chr2_101445978     AAsi    C    T        0      0        2 
   2 chr2_101445978     AKia    C    T        0      0        2 
   2 chr2_101445978     AOna    C    T        0      0        2 
   2 chr2_101445978     ASom    C    T        0      0        2 
   2 chr2_101445978     HCab    C    T      0.5      1        2 
   2 chr2_101445978     HPrz    C    T        1      2        2 
   2 chr2_101445978     ZBoe    C    T        0      0        2 
   2 chr2_101445978     ZGre    C    T        0      0        2 
   2 chr2_101445978     ZHar    C    T        0      0        2 
   2 chr2_101445978   Sample    C    T        0      0        2 
   2 chr2_101460789     AAsi    G    A        0      0        2 
   2 chr2_101460789     AKia    G    A        0      0        2 
   2 chr2_101460789     AOna    G    A        0      0        2 
   2 chr2_101460789     ASom    G    A        1      2        2 
   2 chr2_101460789     HCab    G    A        0      0        2 
   2 chr2_101460789     HPrz    G    A        0      0        2 
   2 chr2_101460789     ZBoe    G    A        0      0        2 
   2 chr2_101460789     ZGre    G    A        0      0        2 
   2 chr2_101460789     ZHar    G    A        0      0        2 
   2 chr2_101460789   Sample    G    A        0      0        2 
   2 chr2_101462175     AAsi    T    C        0      0        2 
   2 chr2_101462175     AKia    T    C      0.5      1        2 
   2 chr2_101462175     AOna    T    C        0      0        2 
   2 chr2_101462175     ASom    T    C        0      0        2 
   2 chr2_101462175     HCab    T    C        0      0        2 
   2 chr2_101462175     HPrz    T    C        0      0        2 
   2 chr2_101462175     ZBoe    T    C        0      0        2 
   2 chr2_101462175     ZGre    T    C        0      0        2 
   2 chr2_101462175     ZHar    T    C        0      0        2 
   2 chr2_101462175   Sample    T    C        0      0        2 
   2 chr2_101464821     AAsi    T    C        0      0        2 
   2 chr2_101464821     AKia    T    C        0      0        2 
   2 chr2_101464821     AOna    T    C        0      0        2 
   2 chr2_101464821     ASom    T    C        0      0        2 
   2 chr2_101464821     HCab    T    C        0      0        2 
   2 chr2_101464821     HPrz    T    C        0      0        2 
   2 chr2_101464821     ZBoe    T    C        1      2        2 
   2 chr2_101464821     ZGre    T    C        0      0        2 
   2 chr2_101464821     ZHar    T    C        0      0        2 
   2 chr2_101464821   Sample    T    C        0      0        2 
   2 chr2_101466707     AAsi    A    T        0      0        2 
   2 chr2_101466707     AKia    A    T        0      0        2 
   2 chr2_101466707     AOna    A    T        0      0        2 
   2 chr2_101466707     ASom    A    T        0      0        2 
   2 chr2_101466707     HCab    A    T      0.5      1        2 
   2 chr2_101466707     HPrz    A    T        1      2        2 
   2 chr2_101466707     ZBoe    A    T        0      0        2 
   2 chr2_101466707     ZGre    A    T        0      0        2 
   2 chr2_101466707     ZHar    A    T        0      0        2 
   2 chr2_101466707   Sample    A    T        0      0        2 
   2 chr2_101474789     AAsi    G    A        0      0        2 
   2 chr2_101474789     AKia    G    A        0      0        2 
   2 chr2_101474789     AOna    G    A        0      0        2 
   2 chr2_101474789     ASom    G    A        0      0        2 
   2 chr2_101474789     HCab    G    A      0.5      1        2 
   2 chr2_101474789     HPrz    G    A        1      2        2 
   2 chr2_101474789     ZBoe    G    A        0      0        2 
   2 chr2_101474789     ZGre    G    A        0      0        2 
   2 chr2_101474789     ZHar    G    A        0      0        2 
   2 chr2_101474789   Sample    G    A        0      0        2 
   2 chr2_101479053     AAsi    T    A        0      0        2 
   2 chr2_101479053     AKia    T    A      0.5      1        2 
   2 chr2_101479053     AOna    T    A        0      0        2 
   2 chr2_101479053     ASom    T    A        0      0        2 
   2 chr2_101479053     HCab    T    A        0      0        2 
   2 chr2_101479053     HPrz    T    A        0      0        2 
   2 chr2_101479053     ZBoe    T    A        0      0        2 
   2 chr2_101479053     ZGre    T    A        0      0        2 
   2 chr2_101479053     ZHar    T    A        0      0        2 
   2 chr2_101479053   Sample    T    A        0      0        2 
   2 chr2_101484452     AAsi    A    G        0      0        2 
   2 chr2_101484452     AKia    A    G        0      0        2 
   2 chr2_101484452     AOna    A    G        0      0        2 
   2 chr2_101484452     ASom    A    G        0      0        2 
   2 chr2_101484452     HCab    A    G        0      0        2 
   2 chr2_101484452     HPrz    A    G        0      0        2 
   2 chr2_101484452     ZBoe    A    G      0.5      1        2 
   2 chr2_101484452     ZGre    A    G        0      0        2 
   2 chr2_101484452     ZHar    A    G        0      0        2 
   2 chr2_101484452   Sample    A    G        0      0        2 
   2 chr2_101488101     AAsi    G    C        0      0        2 
   2 chr2_101488101     AKia    G    C        0      0        2 
   2 chr2_101488101     AOna    G    C        0      0        2 
   2 chr2_101488101     ASom    G    C        1      2        2 
   2 chr2_101488101     HCab    G    C        0      0        2 
   2 chr2_101488101     HPrz    G    C        0      0        2 
   2 chr2_101488101     ZBoe    G    C        0      0        2 
   2 chr2_101488101     ZGre    G    C        0      0        2 
   2 chr2_101488101     ZHar    G    C        0      0        2 
   2 chr2_101488101   Sample    G    C        0      0        2 
   2 chr2_101489574     AAsi    G    T      0.5      1        2 
   2 chr2_101489574     AKia    G    T        0      0        2 
   2 chr2_101489574     AOna    G    T        0      0        2 
   2 chr2_101489574     ASom    G    T        0      0        2 
   2 chr2_101489574     HCab    G    T        0      0        2 
   2 chr2_101489574     HPrz    G    T        0      0        2 
   2 chr2_101489574     ZBoe    G    T        0      0        2 
   2 chr2_101489574     ZGre    G    T        0      0        2 
   2 chr2_101489574     ZHar    G    T        0      0        2 
   2 chr2_101489574   Sample    G    T        0      0        2 
   2 chr2_101497890     AAsi    T    G        0      0        2 
   2 chr2_101497890     AKia    T    G        0      0        2 
   2 chr2_101497890     AOna    T    G      0.5      1        2 
   2 chr2_101497890     ASom    T    G        0      0        2 
   2 chr2_101497890     HCab    T    G        0      0        2 
   2 chr2_101497890     HPrz    T    G        0      0        2 
   2 chr2_101497890     ZBoe    T    G        0      0        2 
   2 chr2_101497890     ZGre    T    G        0      0        2 
   2 chr2_101497890     ZHar    T    G        0      0        2 
   2 chr2_101497890   Sample    T    G        0      0        2 
   2 chr2_101512114     AAsi    A    G        0      0        2 
   2 chr2_101512114     AKia    A    G        0      0        2 
   2 chr2_101512114     AOna    A    G        0      0        2 
   2 chr2_101512114     ASom    A    G        0      0        2 
   2 chr2_101512114     HCab    A    G        1      2        2 
   2 chr2_101512114     HPrz    A    G        1      2        2 
   2 chr2_101512114     ZBoe    A    G        0      0        2 
   2 chr2_101512114     ZGre    A    G        0      0        2 
   2 chr2_101512114     ZHar    A    G        0      0        2 
   2 chr2_101512114   Sample    A    G        0      0        2 
   2 chr2_101518210     AAsi    G    C        0      0        2 
   2 chr2_101518210     AKia    G    C        0      0        2 
   2 chr2_101518210     AOna    G    C        0      0        2 
   2 chr2_101518210     ASom    G    C        0      0        2 
   2 chr2_101518210     HCab    G    C        0      0        2 
   2 chr2_101518210     HPrz    G    C        0      0        2 
   2 chr2_101518210     ZBoe    G    C        0      0        2 
   2 chr2_101518210     ZGre    G    C        1      2        2 
   2 chr2_101518210     ZHar    G    C        0      0        2 
   2 chr2_101518210   Sample    G    C        0      0        2 
   2 chr2_101522301     AAsi    A    T        0      0        2 
   2 chr2_101522301     AKia    A    T        0      0        2 
   2 chr2_101522301     AOna    A    T        0      0        2 
   2 chr2_101522301     ASom    A    T        0      0        2 
   2 chr2_101522301     HCab    A    T        0      0        2 
   2 chr2_101522301     HPrz    A    T        0      0        2 
   2 chr2_101522301     ZBoe    A    T        0      0        2 
   2 chr2_101522301     ZGre    A    T        1      2        2 
   2 chr2_101522301     ZHar    A    T        0      0        2 
   2 chr2_101522301   Sample    A    T        0      0        2 
   2 chr2_101525202     AAsi    A    G        0      0        2 
   2 chr2_101525202     AKia    A    G        0      0        2 
   2 chr2_101525202     AOna    A    G        0      0        2 
   2 chr2_101525202     ASom    A    G        0      0        2 
   2 chr2_101525202     HCab    A    G        1      2        2 
   2 chr2_101525202     HPrz    A    G        1      2        2 
   2 chr2_101525202     ZBoe    A    G        0      0        2 
   2 chr2_101525202     ZGre    A    G        0      0        2 
   2 chr2_101525202     ZHar    A    G        0      0        2 
   2 chr2_101525202   Sample    A    G        0      0        2 
   2 chr2_101527406     AAsi    A    G        0      0        2 
   2 chr2_101527406     AKia    A    G        0      0        2 
   2 chr2_101527406     AOna    A    G      0.5      1        2 
   2 chr2_101527406     ASom    A    G        0      0        2 
   2 chr2_101527406     HCab    A    G        0      0        2 
   2 chr2_101527406     HPrz    A    G        0      0        2 
   2 chr2_101527406     ZBoe    A    G        0      0        2 
   2 chr2_101527406     ZGre    A    G        0      0        2 
   2 chr2_101527406     ZHar    A    G        0      0        2 
   2 chr2_101527406   Sample    A    G        0      0        2 
   2 chr2_101539806     AAsi    T    C        0      0        2 
   2 chr2_101539806     AKia    T    C        0      0        2 
   2 chr2_101539806     AOna    T    C        0      0        2 
   2 chr2_101539806     ASom    T    C        0      0        2 
   2 chr2_101539806     HCab    T    C      0.5      1        2 
   2 chr2_101539806     HPrz    T    C        0      0        2 
   2 chr2_101539806     ZBoe    T    C        0      0        2 
   2 chr2_101539806     ZGre    T    C        0      0        2 
   2 chr2_101539806     ZHar    T    C        0      0        2 
   2 chr2_101539806   Sample    T    C        0      0        2 
   2 chr2_101542766     AAsi    A    G        0      0        2 
   2 chr2_101542766     AKia    A    G        0      0        2 
   2 chr2_101542766     AOna    A    G        0      0        2 
   2 chr2_101542766     ASom    A    G        0      0        2 
   2 chr2_101542766     HCab    A    G        0      0        2 
   2 chr2_101542766     HPrz    A    G        0      0        2 
   2 chr2_101542766     ZBoe    A    G        1      2        2 
   2 chr2_101542766     ZGre    A    G        1      2        2 
   2 chr2_101542766     ZHar    A    G        1      2        2 
   2 chr2_101542766   Sample    A    G        0      0        2 
   2 chr2_101548355     AAsi    A    G        0      0        2 
   2 chr2_101548355     AKia    A    G        0      0        2 
   2 chr2_101548355     AOna    A    G        0      0        2 
   2 chr2_101548355     ASom    A    G        0      0        2 
   2 chr2_101548355     HCab    A    G        0      0        2 
   2 chr2_101548355     HPrz    A    G        0      0        2 
   2 chr2_101548355     ZBoe    A    G        0      0        2 
   2 chr2_101548355     ZGre    A    G        1      2        2 
   2 chr2_101548355     ZHar    A    G        0      0        2 
   2 chr2_101548355   Sample    A    G        0      0        2 
   2 chr2_101551944     AAsi    T    C        0      0        2 
   2 chr2_101551944     AKia    T    C        0      0        2 
   2 chr2_101551944     AOna    T    C        0      0        2 
   2 chr2_101551944     ASom    T    C        0      0        2 
   2 chr2_101551944     HCab    T    C        0      0        2 
   2 chr2_101551944     HPrz    T    C        0      0        2 
   2 chr2_101551944     ZBoe    T    C        1      2        2 
   2 chr2_101551944     ZGre    T    C        0      0        2 
   2 chr2_101551944     ZHar    T    C        0      0        2 
   2 chr2_101551944   Sample    T    C        0      0        2 
   2 chr2_101552865     AAsi    G    A        1      2        2 
   2 chr2_101552865     AKia    G    A        0      0        2 
   2 chr2_101552865     AOna    G    A        0      0        2 
   2 chr2_101552865     ASom    G    A        1      2        2 
   2 chr2_101552865     HCab    G    A        0      0        2 
   2 chr2_101552865     HPrz    G    A        0      0        2 
   2 chr2_101552865     ZBoe    G    A        0      0        2 
   2 chr2_101552865     ZGre    G    A        0      0        2 
   2 chr2_101552865     ZHar    G    A        0      0        2 
   2 chr2_101552865   Sample    G    A        1      2        2 
   2 chr2_101559328     AAsi    A    T        0      0        2 
   2 chr2_101559328     AKia    A    T        0      0        2 
   2 chr2_101559328     AOna    A    T        0      0        2 
   2 chr2_101559328     ASom    A    T        0      0        2 
   2 chr2_101559328     HCab    A    T        0      0        2 
   2 chr2_101559328     HPrz    A    T        0      0        2 
   2 chr2_101559328     ZBoe    A    T        0      0        2 
   2 chr2_101559328     ZGre    A    T        0      0        2 
   2 chr2_101559328     ZHar    A    T      0.5      1        2 
   2 chr2_101559328   Sample    A    T        0      0        2 
   2 chr2_101563973     AAsi    G    A        0      0        2 
   2 chr2_101563973     AKia    G    A        0      0        2 
   2 chr2_101563973     AOna    G    A        0      0        2 
   2 chr2_101563973     ASom    G    A        0      0        2 
   2 chr2_101563973     HCab    G    A        1      2        2 
   2 chr2_101563973     HPrz    G    A        1      2        2 
   2 chr2_101563973     ZBoe    G    A        0      0        2 
   2 chr2_101563973     ZGre    G    A        0      0        2 
   2 chr2_101563973     ZHar    G    A        0      0        2 
   2 chr2_101563973   Sample    G    A        0      0        2 
   2 chr2_101563992     AAsi    G    A        1      2        2 
   2 chr2_101563992     AKia    G    A        0      0        2 
   2 chr2_101563992     AOna    G    A        0      0        2 
   2 chr2_101563992     ASom    G    A        1      2        2 
   2 chr2_101563992     HCab    G    A        0      0        2 
   2 chr2_101563992     HPrz    G    A        0      0        2 
   2 chr2_101563992     ZBoe    G    A        0      0        2 
   2 chr2_101563992     ZGre    G    A        0      0        2 
   2 chr2_101563992     ZHar    G    A        0      0        2 
   2 chr2_101563992   Sample    G    A        1      2        2 
   2 chr2_101584056     AAsi    G    A        0      0        2 
   2 chr2_101584056     AKia    G    A        0      0        2 
   2 chr2_101584056     AOna    G    A        0      0        2 
   2 chr2_101584056     ASom    G    A        0      0        2 
   2 chr2_101584056     HCab    G    A        0      0        2 
   2 chr2_101584056     HPrz    G    A        0      0        2 
   2 chr2_101584056     ZBoe    G    A        0      0        2 
   2 chr2_101584056     ZGre    G    A        1      2        2 
   2 chr2_101584056     ZHar    G    A        0      0        2 
   2 chr2_101584056   Sample    G    A        0      0        2 
   2 chr2_101585997     AAsi    T    C        0      0        2 
   2 chr2_101585997     AKia    T    C        0      0        2 
   2 chr2_101585997     AOna    T    C      0.5      1        2 
   2 chr2_101585997     ASom    T    C        0      0        2 
   2 chr2_101585997     HCab    T    C        0      0        2 
   2 chr2_101585997     HPrz    T    C        0      0        2 
   2 chr2_101585997     ZBoe    T    C        0      0        2 
   2 chr2_101585997     ZGre    T    C        0      0        2 
   2 chr2_101585997     ZHar    T    C        0      0        2 
   2 chr2_101585997   Sample    T    C        0      0        2 
   2 chr2_101586636     AAsi    C    A        0      0        2 
   2 chr2_101586636     AKia    C    A        0      0        2 
   2 chr2_101586636     AOna    C    A        0      0        2 
   2 chr2_101586636     ASom    C    A        0      0        2 
   2 chr2_101586636     HCab    C    A        1      2        2 
   2 chr2_101586636     HPrz    C    A        1      2        2 
   2 chr2_101586636     ZBoe    C    A        0      0        2 
   2 chr2_101586636     ZGre    C    A        0      0        2 
   2 chr2_101586636     ZHar    C    A        0      0        2 
   2 chr2_101586636   Sample    C    A        0      0        2 
   2 chr2_101589284     AAsi    C    T        0      0        2 
   2 chr2_101589284     AKia    C    T        1      2        2 
   2 chr2_101589284     AOna    C    T      0.5      1        2 
   2 chr2_101589284     ASom    C    T        0      0        2 
   2 chr2_101589284     HCab    C    T        0      0        2 
   2 chr2_101589284     HPrz    C    T        0      0        2 
   2 chr2_101589284     ZBoe    C    T        0      0        2 
   2 chr2_101589284     ZGre    C    T        0      0        2 
   2 chr2_101589284     ZHar    C    T        0      0        2 
   2 chr2_101589284   Sample    C    T        0      0        2 
   2 chr2_101589762     AAsi    A    G        1      2        2 
   2 chr2_101589762     AKia    A    G        0      0        2 
   2 chr2_101589762     AOna    A    G        0      0        2 
   2 chr2_101589762     ASom    A    G        0      0        2 
   2 chr2_101589762     HCab    A    G        0      0        2 
   2 chr2_101589762     HPrz    A    G        0      0        2 
   2 chr2_101589762     ZBoe    A    G        0      0        2 
   2 chr2_101589762     ZGre    A    G        0      0        2 
   2 chr2_101589762     ZHar    A    G        0      0        2 
   2 chr2_101589762   Sample    A    G        1      2        2 
   2 chr2_101595453     AAsi    C    T        0      0        2 
   2 chr2_101595453     AKia    C    T        0      0        2 
   2 chr2_101595453     AOna    C    T        0      0        2 
   2 chr2_101595453     ASom    C    T        0      0        2 
   2 chr2_101595453     HCab    C    T        1      2        2 
   2 chr2_101595453     HPrz    C    T        1      2        2 
   2 chr2_101595453     ZBoe    C    T        0      0        2 
   2 chr2_101595453     ZGre    C    T        0      0        2 
   2 chr2_101595453     ZHar    C    T        0      0        2 
   2 chr2_101595453   Sample    C    T        0      0        2 
   2 chr2_101604558     AAsi    C    T        0      0        2 
   2 chr2_101604558     AKia    C    T      0.5      1        2 
   2 chr2_101604558     AOna    C    T        0      0        2 
   2 chr2_101604558     ASom    C    T        0      0        2 
   2 chr2_101604558     HCab    C    T        0      0        2 
   2 chr2_101604558     HPrz    C    T        0      0        2 
   2 chr2_101604558     ZBoe    C    T        0      0        2 
   2 chr2_101604558     ZGre    C    T        0      0        2 
   2 chr2_101604558     ZHar    C    T        0      0        2 
   2 chr2_101604558   Sample    C    T        0      0        2 
   2 chr2_101606839     AAsi    G    T        0      0        2 
   2 chr2_101606839     AKia    G    T        0      0        2 
   2 chr2_101606839     AOna    G    T        0      0        2 
   2 chr2_101606839     ASom    G    T        0      0        2 
   2 chr2_101606839     HCab    G    T        0      0        2 
   2 chr2_101606839     HPrz    G    T        0      0        2 
   2 chr2_101606839     ZBoe    G    T      0.5      1        2 
   2 chr2_101606839     ZGre    G    T        0      0        2 
   2 chr2_101606839     ZHar    G    T        0      0        2 
   2 chr2_101606839   Sample    G    T        0      0        2 
   2 chr2_101607168     AAsi    C    G        0      0        2 
   2 chr2_101607168     AKia    C    G        0      0        2 
   2 chr2_101607168     AOna    C    G        0      0        2 
   2 chr2_101607168     ASom    C    G        0      0        2 
   2 chr2_101607168     HCab    C    G        0      0        2 
   2 chr2_101607168     HPrz    C    G        0      0        2 
   2 chr2_101607168     ZBoe    C    G        0      0        2 
   2 chr2_101607168     ZGre    C    G        1      2        2 
   2 chr2_101607168     ZHar    C    G        0      0        2 
   2 chr2_101607168   Sample    C    G        0      0        2 
   2 chr2_101608217     AAsi    C    T        0      0        2 
   2 chr2_101608217     AKia    C    T        0      0        2 
   2 chr2_101608217     AOna    C    T        0      0        2 
   2 chr2_101608217     ASom    C    T        0      0        2 
   2 chr2_101608217     HCab    C    T        0      0        2 
   2 chr2_101608217     HPrz    C    T        0      0        2 
   2 chr2_101608217     ZBoe    C    T        0      0        2 
   2 chr2_101608217     ZGre    C    T        0      0        2 
   2 chr2_101608217     ZHar    C    T        1      2        2 
   2 chr2_101608217   Sample    C    T        0      0        2 
   2 chr2_101608921     AAsi    G    A        0      0        2 
   2 chr2_101608921     AKia    G    A        0      0        2 
   2 chr2_101608921     AOna    G    A        0      0        2 
   2 chr2_101608921     ASom    G    A        0      0        2 
   2 chr2_101608921     HCab    G    A        0      0        2 
   2 chr2_101608921     HPrz    G    A        0      0        2 
   2 chr2_101608921     ZBoe    G    A      0.5      1        2 
   2 chr2_101608921     ZGre    G    A        0      0        2 
   2 chr2_101608921     ZHar    G    A        0      0        2 
   2 chr2_101608921   Sample    G    A        0      0        2 
   2 chr2_101610137     AAsi    C    T        0      0        2 
   2 chr2_101610137     AKia    C    T        0      0        2 
   2 chr2_101610137     AOna    C    T        0      0        2 
   2 chr2_101610137     ASom    C    T        0      0        2 
   2 chr2_101610137     HCab    C    T        0      0        2 
   2 chr2_101610137     HPrz    C    T        0      0        2 
   2 chr2_101610137     ZBoe    C    T      0.5      1        2 
   2 chr2_101610137     ZGre    C    T        0      0        2 
   2 chr2_101610137     ZHar    C    T        0      0        2 
   2 chr2_101610137   Sample    C    T        0      0        2 
   2 chr2_101610351     AAsi    T    C        0      0        2 
   2 chr2_101610351     AKia    T    C        0      0        2 
   2 chr2_101610351     AOna    T    C        0      0        2 
   2 chr2_101610351     ASom    T    C        0      0        2 
   2 chr2_101610351     HCab    T    C        0      0        2 
   2 chr2_101610351     HPrz    T    C        0      0        2 
   2 chr2_101610351     ZBoe    T    C        0      0        2 
   2 chr2_101610351     ZGre    T    C        0      0        2 
   2 chr2_101610351     ZHar    T    C      0.5      1        2 
   2 chr2_101610351   Sample    T    C        0      0        2 
   2 chr2_101612738     AAsi    A    G        1      2        2 
   2 chr2_101612738     AKia    A    G        0      0        2 
   2 chr2_101612738     AOna    A    G        0      0        2 
   2 chr2_101612738     ASom    A    G        1      2        2 
   2 chr2_101612738     HCab    A    G        0      0        2 
   2 chr2_101612738     HPrz    A    G        0      0        2 
   2 chr2_101612738     ZBoe    A    G        0      0        2 
   2 chr2_101612738     ZGre    A    G        0      0        2 
   2 chr2_101612738     ZHar    A    G        0      0        2 
   2 chr2_101612738   Sample    A    G        1      2        2 
   2 chr2_101613715     AAsi    A    G        0      0        2 
   2 chr2_101613715     AKia    A    G        0      0        2 
   2 chr2_101613715     AOna    A    G        0      0        2 
   2 chr2_101613715     ASom    A    G        0      0        2 
   2 chr2_101613715     HCab    A    G        1      2        2 
   2 chr2_101613715     HPrz    A    G        1      2        2 
   2 chr2_101613715     ZBoe    A    G        0      0        2 
   2 chr2_101613715     ZGre    A    G        0      0        2 
   2 chr2_101613715     ZHar    A    G        0      0        2 
   2 chr2_101613715   Sample    A    G        0      0        2 
   2 chr2_101621316     AAsi    G    A        0      0        2 
   2 chr2_101621316     AKia    G    A        0      0        2 
   2 chr2_101621316     AOna    G    A        0      0        2 
   2 chr2_101621316     ASom    G    A        0      0        2 
   2 chr2_101621316     HCab    G    A        0      0        2 
   2 chr2_101621316     HPrz    G    A        0      0        2 
   2 chr2_101621316     ZBoe    G    A        1      2        2 
   2 chr2_101621316     ZGre    G    A        0      0        2 
   2 chr2_101621316     ZHar    G    A        0      0        2 
   2 chr2_101621316   Sample    G    A        0      0        2 
   2 chr2_101628163     AAsi    G    A        1      2        2 
   2 chr2_101628163     AKia    G    A        0      0        2 
   2 chr2_101628163     AOna    G    A        0      0        2 
   2 chr2_101628163     ASom    G    A        1      2        2 
   2 chr2_101628163     HCab    G    A        0      0        2 
   2 chr2_101628163     HPrz    G    A        0      0        2 
   2 chr2_101628163     ZBoe    G    A        0      0        2 
   2 chr2_101628163     ZGre    G    A        0      0        2 
   2 chr2_101628163     ZHar    G    A        0      0        2 
   2 chr2_101628163   Sample    G    A        1      2        2 
   2 chr2_101636749     AAsi    T    C        0      0        2 
   2 chr2_101636749     AKia    T    C        0      0        2 
   2 chr2_101636749     AOna    T    C        0      0        2 
   2 chr2_101636749     ASom    T    C        0      0        2 
   2 chr2_101636749     HCab    T    C        0      0        2 
   2 chr2_101636749     HPrz    T    C        0      0        2 
   2 chr2_101636749     ZBoe    T    C      0.5      1        2 
   2 chr2_101636749     ZGre    T    C        0      0        2 
   2 chr2_101636749     ZHar    T    C        0      0        2 
   2 chr2_101636749   Sample    T    C        0      0        2 
   2 chr2_101638008     AAsi    G    C        0      0        2 
   2 chr2_101638008     AKia    G    C        0      0        2 
   2 chr2_101638008     AOna    G    C        0      0        2 
   2 chr2_101638008     ASom    G    C        0      0        2 
   2 chr2_101638008     HCab    G    C        1      2        2 
   2 chr2_101638008     HPrz    G    C        1      2        2 
   2 chr2_101638008     ZBoe    G    C        0      0        2 
   2 chr2_101638008     ZGre    G    C        0      0        2 
   2 chr2_101638008     ZHar    G    C        0      0        2 
   2 chr2_101638008   Sample    G    C        0      0        2 
   2 chr2_101654074     AAsi    G    T        0      0        2 
   2 chr2_101654074     AKia    G    T        0      0        2 
   2 chr2_101654074     AOna    G    T        0      0        2 
   2 chr2_101654074     ASom    G    T        0      0        2 
   2 chr2_101654074     HCab    G    T        1      2        2 
   2 chr2_101654074     HPrz    G    T        1      2        2 
   2 chr2_101654074     ZBoe    G    T        0      0        2 
   2 chr2_101654074     ZGre    G    T        0      0        2 
   2 chr2_101654074     ZHar    G    T        0      0        2 
   2 chr2_101654074   Sample    G    T        0      0        2 
   2 chr2_101657397     AAsi    A    C        0      0        2 
   2 chr2_101657397     AKia    A    C        0      0        2 
   2 chr2_101657397     AOna    A    C      0.5      1        2 
   2 chr2_101657397     ASom    A    C        0      0        2 
   2 chr2_101657397     HCab    A    C        0      0        2 
   2 chr2_101657397     HPrz    A    C        0      0        2 
   2 chr2_101657397     ZBoe    A    C        0      0        2 
   2 chr2_101657397     ZGre    A    C        0      0        2 
   2 chr2_101657397     ZHar    A    C        0      0        2 
   2 chr2_101657397   Sample    A    C        0      0        2 
   2 chr2_101657768     AAsi    T    C        0      0        2 
   2 chr2_101657768     AKia    T    C        0      0        2 
   2 chr2_101657768     AOna    T    C      0.5      1        2 
   2 chr2_101657768     ASom    T    C        0      0        2 
   2 chr2_101657768     HCab    T    C        0      0        2 
   2 chr2_101657768     HPrz    T    C        0      0        2 
   2 chr2_101657768     ZBoe    T    C        0      0        2 
   2 chr2_101657768     ZGre    T    C        0      0        2 
   2 chr2_101657768     ZHar    T    C        0      0        2 
   2 chr2_101657768   Sample    T    C        0      0        2 
   2 chr2_101659123     AAsi    A    G        0      0        2 
   2 chr2_101659123     AKia    A    G        0      0        2 
   2 chr2_101659123     AOna    A    G      0.5      1        2 
   2 chr2_101659123     ASom    A    G        0      0        2 
   2 chr2_101659123     HCab    A    G        0      0        2 
   2 chr2_101659123     HPrz    A    G        0      0        2 
   2 chr2_101659123     ZBoe    A    G        0      0        2 
   2 chr2_101659123     ZGre    A    G        0      0        2 
   2 chr2_101659123     ZHar    A    G        0      0        2 
   2 chr2_101659123   Sample    A    G        0      0        2 
   2 chr2_101663262     AAsi    A    G        0      0        2 
   2 chr2_101663262     AKia    A    G        0      0        2 
   2 chr2_101663262     AOna    A    G        0      0        2 
   2 chr2_101663262     ASom    A    G        0      0        2 
   2 chr2_101663262     HCab    A    G        0      0        2 
   2 chr2_101663262     HPrz    A    G        0      0        2 
   2 chr2_101663262     ZBoe    A    G      0.5      1        2 
   2 chr2_101663262     ZGre    A    G        0      0        2 
   2 chr2_101663262     ZHar    A    G        0      0        2 
   2 chr2_101663262   Sample    A    G        0      0        2 
   2 chr2_101674481     AAsi    C    A      0.5      1        2 
   2 chr2_101674481     AKia    C    A        0      0        2 
   2 chr2_101674481     AOna    C    A        0      0        2 
   2 chr2_101674481     ASom    C    A        0      0        2 
   2 chr2_101674481     HCab    C    A        0      0        2 
   2 chr2_101674481     HPrz    C    A        0      0        2 
   2 chr2_101674481     ZBoe    C    A        0      0        2 
   2 chr2_101674481     ZGre    C    A        0      0        2 
   2 chr2_101674481     ZHar    C    A        0      0        2 
   2 chr2_101674481   Sample    C    A        0      0        2 
   2 chr2_101675168     AAsi    A    C        0      0        2 
   2 chr2_101675168     AKia    A    C        0      0        2 
   2 chr2_101675168     AOna    A    C        0      0        2 
   2 chr2_101675168     ASom    A    C        0      0        2 
   2 chr2_101675168     HCab    A    C        0      0        2 
   2 chr2_101675168     HPrz    A    C        0      0        2 
   2 chr2_101675168     ZBoe    A    C        0      0        2 
   2 chr2_101675168     ZGre    A    C        0      0        2 
   2 chr2_101675168     ZHar    A    C      0.5      1        2 
   2 chr2_101675168   Sample    A    C        0      0        2 
   2 chr2_101690484     AAsi    A    G        0      0        2 
   2 chr2_101690484     AKia    A    G        0      0        2 
   2 chr2_101690484     AOna    A    G        0      0        2 
   2 chr2_101690484     ASom    A    G        0      0        2 
   2 chr2_101690484     HCab    A    G        1      2        2 
   2 chr2_101690484     HPrz    A    G        1      2        2 
   2 chr2_101690484     ZBoe    A    G        0      0        2 
   2 chr2_101690484     ZGre    A    G        0      0        2 
   2 chr2_101690484     ZHar    A    G        0      0        2 
   2 chr2_101690484   Sample    A    G        0      0        2 
   2 chr2_101697157     AAsi    T    A        0      0        2 
   2 chr2_101697157     AKia    T    A        0      0        2 
   2 chr2_101697157     AOna    T    A        0      0        2 
   2 chr2_101697157     ASom    T    A        0      0        2 
   2 chr2_101697157     HCab    T    A        1      2        2 
   2 chr2_101697157     HPrz    T    A        1      2        2 
   2 chr2_101697157     ZBoe    T    A        0      0        2 
   2 chr2_101697157     ZGre    T    A        0      0        2 
   2 chr2_101697157     ZHar    T    A        0      0        2 
   2 chr2_101697157   Sample    T    A        0      0        2 
   2 chr2_101699304     AAsi    C    G        0      0        2 
   2 chr2_101699304     AKia    C    G        0      0        2 
   2 chr2_101699304     AOna    C    G      0.5      1        2 
   2 chr2_101699304     ASom    C    G        0      0        2 
   2 chr2_101699304     HCab    C    G        0      0        2 
   2 chr2_101699304     HPrz    C    G        0      0        2 
   2 chr2_101699304     ZBoe    C    G        0      0        2 
   2 chr2_101699304     ZGre    C    G        0      0        2 
   2 chr2_101699304     ZHar    C    G        0      0        2 
   2 chr2_101699304   Sample    C    G        0      0        2 
   2 chr2_101700820     AAsi    A    G        0      0        2 
   2 chr2_101700820     AKia    A    G        0      0        2 
   2 chr2_101700820     AOna    A    G        0      0        2 
   2 chr2_101700820     ASom    A    G        0      0        2 
   2 chr2_101700820     HCab    A    G        0      0        2 
   2 chr2_101700820     HPrz    A    G      0.5      1        2 
   2 chr2_101700820     ZBoe    A    G        0      0        2 
   2 chr2_101700820     ZGre    A    G        0      0        2 
   2 chr2_101700820     ZHar    A    G        0      0        2 
   2 chr2_101700820   Sample    A    G        0      0        2 
   2 chr2_101701079     AAsi    T    C        0      0        2 
   2 chr2_101701079     AKia    T    C        0      0        2 
   2 chr2_101701079     AOna    T    C        0      0        2 
   2 chr2_101701079     ASom    T    C        0      0        2 
   2 chr2_101701079     HCab    T    C      0.5      1        2 
   2 chr2_101701079     HPrz    T    C        0      0        2 
   2 chr2_101701079     ZBoe    T    C        0      0        2 
   2 chr2_101701079     ZGre    T    C        0      0        2 
   2 chr2_101701079     ZHar    T    C        0      0        2 
   2 chr2_101701079   Sample    T    C        0      0        2 
   2 chr2_101705057     AAsi    C    G        0      0        2 
   2 chr2_101705057     AKia    C    G        0      0        2 
   2 chr2_101705057     AOna    C    G      0.5      1        2 
   2 chr2_101705057     ASom    C    G        0      0        2 
   2 chr2_101705057     HCab    C    G        0      0        2 
   2 chr2_101705057     HPrz    C    G        0      0        2 
   2 chr2_101705057     ZBoe    C    G        0      0        2 
   2 chr2_101705057     ZGre    C    G        0      0        2 
   2 chr2_101705057     ZHar    C    G        0      0        2 
   2 chr2_101705057   Sample    C    G        0      0        2 
   2 chr2_101705486     AAsi    G    T        0      0        2 
   2 chr2_101705486     AKia    G    T        0      0        2 
   2 chr2_101705486     AOna    G    T        0      0        2 
   2 chr2_101705486     ASom    G    T        0      0        2 
   2 chr2_101705486     HCab    G    T        1      2        2 
   2 chr2_101705486     HPrz    G    T        1      2        2 
   2 chr2_101705486     ZBoe    G    T        0      0        2 
   2 chr2_101705486     ZGre    G    T        0      0        2 
   2 chr2_101705486     ZHar    G    T        0      0        2 
   2 chr2_101705486   Sample    G    T        0      0        2 
   2 chr2_101707778     AAsi    C    T        0      0        2 
   2 chr2_101707778     AKia    C    T        0      0        2 
   2 chr2_101707778     AOna    C    T        0      0        2 
   2 chr2_101707778     ASom    C    T        0      0        2 
   2 chr2_101707778     HCab    C    T        1      2        2 
   2 chr2_101707778     HPrz    C    T        1      2        2 
   2 chr2_101707778     ZBoe    C    T        0      0        2 
   2 chr2_101707778     ZGre    C    T        0      0        2 
   2 chr2_101707778     ZHar    C    T        0      0        2 
   2 chr2_101707778   Sample    C    T        0      0        2 
   2 chr2_101718072     AAsi    T    G        0      0        2 
   2 chr2_101718072     AKia    T    G        0      0        2 
   2 chr2_101718072     AOna    T    G        0      0        2 
   2 chr2_101718072     ASom    T    G        0      0        2 
   2 chr2_101718072     HCab    T    G        1      2        2 
   2 chr2_101718072     HPrz    T    G        1      2        2 
   2 chr2_101718072     ZBoe    T    G        0      0        2 
   2 chr2_101718072     ZGre    T    G        0      0        2 
   2 chr2_101718072     ZHar    T    G        0      0        2 
   2 chr2_101718072   Sample    T    G        0      0        2 
   2 chr2_101723304     AAsi    T    G        0      0        2 
   2 chr2_101723304     AKia    T    G        0      0        2 
   2 chr2_101723304     AOna    T    G        0      0        2 
   2 chr2_101723304     ASom    T    G        0      0        2 
   2 chr2_101723304     HCab    T    G        1      2        2 
   2 chr2_101723304     HPrz    T    G        1      2        2 
   2 chr2_101723304     ZBoe    T    G        0      0        2 
   2 chr2_101723304     ZGre    T    G        0      0        2 
   2 chr2_101723304     ZHar    T    G        0      0        2 
   2 chr2_101723304   Sample    T    G        0      0        2 
   2 chr2_101735501     AAsi    G    C        0      0        2 
   2 chr2_101735501     AKia    G    C        0      0        2 
   2 chr2_101735501     AOna    G    C        0      0        2 
   2 chr2_101735501     ASom    G    C        0      0        2 
   2 chr2_101735501     HCab    G    C        1      2        2 
   2 chr2_101735501     HPrz    G    C        1      2        2 
   2 chr2_101735501     ZBoe    G    C        0      0        2 
   2 chr2_101735501     ZGre    G    C        0      0        2 
   2 chr2_101735501     ZHar    G    C        0      0        2 
   2 chr2_101735501   Sample    G    C        0      0        2 
   2 chr2_101736323     AAsi    A    G        0      0        2 
   2 chr2_101736323     AKia    A    G        0      0        2 
   2 chr2_101736323     AOna    A    G        0      0        2 
   2 chr2_101736323     ASom    A    G        0      0        2 
   2 chr2_101736323     HCab    A    G        1      2        2 
   2 chr2_101736323     HPrz    A    G        1      2        2 
   2 chr2_101736323     ZBoe    A    G        0      0        2 
   2 chr2_101736323     ZGre    A    G        0      0        2 
   2 chr2_101736323     ZHar    A    G        0      0        2 
   2 chr2_101736323   Sample    A    G        0      0        2 
   2 chr2_101739898     AAsi    T    C        0      0        2 
   2 chr2_101739898     AKia    T    C        0      0        2 
   2 chr2_101739898     AOna    T    C        0      0        2 
   2 chr2_101739898     ASom    T    C        0      0        2 
   2 chr2_101739898     HCab    T    C        0      0        2 
   2 chr2_101739898     HPrz    T    C        0      0        2 
   2 chr2_101739898     ZBoe    T    C        0      0        2 
   2 chr2_101739898     ZGre    T    C        0      0        2 
   2 chr2_101739898     ZHar    T    C      0.5      1        2 
   2 chr2_101739898   Sample    T    C        0      0        2 
   2 chr2_101750144     AAsi    A    G        0      0        2 
   2 chr2_101750144     AKia    A    G        1      2        2 
   2 chr2_101750144     AOna    A    G        1      2        2 
   2 chr2_101750144     ASom    A    G        0      0        2 
   2 chr2_101750144     HCab    A    G        0      0        2 
   2 chr2_101750144     HPrz    A    G        0      0        2 
   2 chr2_101750144     ZBoe    A    G        0      0        2 
   2 chr2_101750144     ZGre    A    G        0      0        2 
   2 chr2_101750144     ZHar    A    G        0      0        2 
   2 chr2_101750144   Sample    A    G        0      0        2 
   2 chr2_101750560     AAsi    G    A        0      0        2 
   2 chr2_101750560     AKia    G    A        1      2        2 
   2 chr2_101750560     AOna    G    A        1      2        2 
   2 chr2_101750560     ASom    G    A        0      0        2 
   2 chr2_101750560     HCab    G    A        0      0        2 
   2 chr2_101750560     HPrz    G    A        0      0        2 
   2 chr2_101750560     ZBoe    G    A        0      0        2 
   2 chr2_101750560     ZGre    G    A        0      0        2 
   2 chr2_101750560     ZHar    G    A        0      0        2 
   2 chr2_101750560   Sample    G    A        0      0        2 
   2 chr2_101756137     AAsi    G    A        0      0        2 
   2 chr2_101756137     AKia    G    A        1      2        2 
   2 chr2_101756137     AOna    G    A        0      0        2 
   2 chr2_101756137     ASom    G    A        0      0        2 
   2 chr2_101756137     HCab    G    A        0      0        2 
   2 chr2_101756137     HPrz    G    A        0      0        2 
   2 chr2_101756137     ZBoe    G    A        0      0        2 
   2 chr2_101756137     ZGre    G    A        0      0        2 
   2 chr2_101756137     ZHar    G    A        0      0        2 
   2 chr2_101756137   Sample    G    A        0      0        2 
   2 chr2_101764677     AAsi    A    G        0      0        2 
   2 chr2_101764677     AKia    A    G        1      2        2 
   2 chr2_101764677     AOna    A    G        0      0        2 
   2 chr2_101764677     ASom    A    G        0      0        2 
   2 chr2_101764677     HCab    A    G        1      2        2 
   2 chr2_101764677     HPrz    A    G        1      2        2 
   2 chr2_101764677     ZBoe    A    G        0      0        2 
   2 chr2_101764677     ZGre    A    G        0      0        2 
   2 chr2_101764677     ZHar    A    G        0      0        2 
   2 chr2_101764677   Sample    A    G        0      0        2 
   2 chr2_101765280     AAsi    G    C        0      0        2 
   2 chr2_101765280     AKia    G    C        0      0        2 
   2 chr2_101765280     AOna    G    C        0      0        2 
   2 chr2_101765280     ASom    G    C        0      0        2 
   2 chr2_101765280     HCab    G    C        0      0        2 
   2 chr2_101765280     HPrz    G    C        0      0        2 
   2 chr2_101765280     ZBoe    G    C        1      2        2 
   2 chr2_101765280     ZGre    G    C        0      0        2 
   2 chr2_101765280     ZHar    G    C        0      0        2 
   2 chr2_101765280   Sample    G    C        0      0        2 
   2 chr2_101766820     AAsi    G    C        0      0        2 
   2 chr2_101766820     AKia    G    C        0      0        2 
   2 chr2_101766820     AOna    G    C        0      0        2 
   2 chr2_101766820     ASom    G    C        0      0        2 
   2 chr2_101766820     HCab    G    C        0      0        2 
   2 chr2_101766820     HPrz    G    C        0      0        2 
   2 chr2_101766820     ZBoe    G    C        0      0        2 
   2 chr2_101766820     ZGre    G    C        1      2        2 
   2 chr2_101766820     ZHar    G    C        0      0        2 
   2 chr2_101766820   Sample    G    C        0      0        2 
   2 chr2_101766888     AAsi    G    A        0      0        2 
   2 chr2_101766888     AKia    G    A        1      2        2 
   2 chr2_101766888     AOna    G    A        1      2        2 
   2 chr2_101766888     ASom    G    A        0      0        2 
   2 chr2_101766888     HCab    G    A        0      0        2 
   2 chr2_101766888     HPrz    G    A        0      0        2 
   2 chr2_101766888     ZBoe    G    A        0      0        2 
   2 chr2_101766888     ZGre    G    A        0      0        2 
   2 chr2_101766888     ZHar    G    A        0      0        2 
   2 chr2_101766888   Sample    G    A        0      0        2 
   2 chr2_101777885     AAsi    C    T        0      0        2 
   2 chr2_101777885     AKia    C    T        0      0        2 
   2 chr2_101777885     AOna    C    T        0      0        2 
   2 chr2_101777885     ASom    C    T        0      0        2 
   2 chr2_101777885     HCab    C    T        0      0        2 
   2 chr2_101777885     HPrz    C    T        0      0        2 
   2 chr2_101777885     ZBoe    C    T        1      2        2 
   2 chr2_101777885     ZGre    C    T        1      2        2 
   2 chr2_101777885     ZHar    C    T        1      2        2 
   2 chr2_101777885   Sample    C    T        0      0        2 
   2 chr2_101786393     AAsi    T    C        0      0        2 
   2 chr2_101786393     AKia    T    C        0      0        2 
   2 chr2_101786393     AOna    T    C        0      0        2 
   2 chr2_101786393     ASom    T    C        0      0        2 
   2 chr2_101786393     HCab    T    C        0      0        2 
   2 chr2_101786393     HPrz    T    C        0      0        2 
   2 chr2_101786393     ZBoe    T    C        0      0        2 
   2 chr2_101786393     ZGre    T    C        1      2        2 
   2 chr2_101786393     ZHar    T    C        0      0        2 
   2 chr2_101786393   Sample    T    C        0      0        2 
   2 chr2_101791979     AAsi    T    C        0      0        2 
   2 chr2_101791979     AKia    T    C        0      0        2 
   2 chr2_101791979     AOna    T    C        0      0        2 
   2 chr2_101791979     ASom    T    C        0      0        2 
   2 chr2_101791979     HCab    T    C        0      0        2 
   2 chr2_101791979     HPrz    T    C        0      0        2 
   2 chr2_101791979     ZBoe    T    C        0      0        2 
   2 chr2_101791979     ZGre    T    C        0      0        2 
   2 chr2_101791979     ZHar    T    C      0.5      1        2 
   2 chr2_101791979   Sample    T    C        0      0        2 
   2 chr2_101795424     AAsi    A    G        0      0        2 
   2 chr2_101795424     AKia    A    G        0      0        2 
   2 chr2_101795424     AOna    A    G        0      0        2 
   2 chr2_101795424     ASom    A    G        0      0        2 
   2 chr2_101795424     HCab    A    G        1      2        2 
   2 chr2_101795424     HPrz    A    G      0.5      1        2 
   2 chr2_101795424     ZBoe    A    G        0      0        2 
   2 chr2_101795424     ZGre    A    G        0      0        2 
   2 chr2_101795424     ZHar    A    G        0      0        2 
   2 chr2_101795424   Sample    A    G        0      0        2 
   2 chr2_101796067     AAsi    C    G        0      0        2 
   2 chr2_101796067     AKia    C    G        0      0        2 
   2 chr2_101796067     AOna    C    G        0      0        2 
   2 chr2_101796067     ASom    C    G        0      0        2 
   2 chr2_101796067     HCab    C    G        1      2        2 
   2 chr2_101796067     HPrz    C    G        1      2        2 
   2 chr2_101796067     ZBoe    C    G        0      0        2 
   2 chr2_101796067     ZGre    C    G        0      0        2 
   2 chr2_101796067     ZHar    C    G        0      0        2 
   2 chr2_101796067   Sample    C    G        0      0        2 
   2 chr2_101805502     AAsi    G    A        0      0        2 
   2 chr2_101805502     AKia    G    A        0      0        2 
   2 chr2_101805502     AOna    G    A        0      0        2 
   2 chr2_101805502     ASom    G    A        0      0        2 
   2 chr2_101805502     HCab    G    A        0      0        2 
   2 chr2_101805502     HPrz    G    A        0      0        2 
   2 chr2_101805502     ZBoe    G    A        1      2        2 
   2 chr2_101805502     ZGre    G    A        0      0        2 
   2 chr2_101805502     ZHar    G    A      0.5      1        2 
   2 chr2_101805502   Sample    G    A        0      0        2 
   2 chr2_101806088     AAsi    T    G        0      0        2 
   2 chr2_101806088     AKia    T    G        0      0        2 
   2 chr2_101806088     AOna    T    G        0      0        2 
   2 chr2_101806088     ASom    T    G        0      0        2 
   2 chr2_101806088     HCab    T    G        0      0        2 
   2 chr2_101806088     HPrz    T    G        0      0        2 
   2 chr2_101806088     ZBoe    T    G        0      0        2 
   2 chr2_101806088     ZGre    T    G        0      0        2 
   2 chr2_101806088     ZHar    T    G      0.5      1        2 
   2 chr2_101806088   Sample    T    G        0      0        2 
   2 chr2_101815052     AAsi    T    C        0      0        2 
   2 chr2_101815052     AKia    T    C        0      0        2 
   2 chr2_101815052     AOna    T    C        0      0        2 
   2 chr2_101815052     ASom    T    C        0      0        2 
   2 chr2_101815052     HCab    T    C        0      0        2 
   2 chr2_101815052     HPrz    T    C        0      0        2 
   2 chr2_101815052     ZBoe    T    C      0.5      1        2 
   2 chr2_101815052     ZGre    T    C        0      0        2 
   2 chr2_101815052     ZHar    T    C        0      0        2 
   2 chr2_101815052   Sample    T    C        0      0        2 
   2 chr2_101819200     AAsi    G    A        0      0        2 
   2 chr2_101819200     AKia    G    A        0      0        2 
   2 chr2_101819200     AOna    G    A        0      0        2 
   2 chr2_101819200     ASom    G    A        0      0        2 
   2 chr2_101819200     HCab    G    A        0      0        2 
   2 chr2_101819200     HPrz    G    A        0      0        2 
   2 chr2_101819200     ZBoe    G    A      0.5      1        2 
   2 chr2_101819200     ZGre    G    A        0      0        2 
   2 chr2_101819200     ZHar    G    A        0      0        2 
   2 chr2_101819200   Sample    G    A        0      0        2 
   2 chr2_101823811     AAsi    C    T        0      0        2 
   2 chr2_101823811     AKia    C    T        1      2        2 
   2 chr2_101823811     AOna    C    T        1      2        2 
   2 chr2_101823811     ASom    C    T        0      0        2 
   2 chr2_101823811     HCab    C    T        0      0        2 
   2 chr2_101823811     HPrz    C    T        0      0        2 
   2 chr2_101823811     ZBoe    C    T        0      0        2 
   2 chr2_101823811     ZGre    C    T        0      0        2 
   2 chr2_101823811     ZHar    C    T        0      0        2 
   2 chr2_101823811   Sample    C    T        0      0        2 
   2 chr2_101824510     AAsi    A    C        0      0        2 
   2 chr2_101824510     AKia    A    C        0      0        2 
   2 chr2_101824510     AOna    A    C        0      0        2 
   2 chr2_101824510     ASom    A    C        0      0        2 
   2 chr2_101824510     HCab    A    C      0.5      1        2 
   2 chr2_101824510     HPrz    A    C      0.5      1        2 
   2 chr2_101824510     ZBoe    A    C        0      0        2 
   2 chr2_101824510     ZGre    A    C        0      0        2 
   2 chr2_101824510     ZHar    A    C        0      0        2 
   2 chr2_101824510   Sample    A    C        0      0        2 
   2 chr2_101824941     AAsi    C    T        0      0        2 
   2 chr2_101824941     AKia    C    T        0      0        2 
   2 chr2_101824941     AOna    C    T        0      0        2 
   2 chr2_101824941     ASom    C    T        0      0        2 
   2 chr2_101824941     HCab    C    T        0      0        2 
   2 chr2_101824941     HPrz    C    T        0      0        2 
   2 chr2_101824941     ZBoe    C    T      0.5      1        2 
   2 chr2_101824941     ZGre    C    T        1      2        2 
   2 chr2_101824941     ZHar    C    T        0      0        2 
   2 chr2_101824941   Sample    C    T        0      0        2 
   2 chr2_101830211     AAsi    A    T        0      0        2 
   2 chr2_101830211     AKia    A    T        0      0        2 
   2 chr2_101830211     AOna    A    T        0      0        2 
   2 chr2_101830211     ASom    A    T        0      0        2 
   2 chr2_101830211     HCab    A    T      0.5      1        2 
   2 chr2_101830211     HPrz    A    T        0      0        2 
   2 chr2_101830211     ZBoe    A    T        0      0        2 
   2 chr2_101830211     ZGre    A    T        0      0        2 
   2 chr2_101830211     ZHar    A    T        0      0        2 
   2 chr2_101830211   Sample    A    T        0      0        2 
   2 chr2_101831459     AAsi    A    G        0      0        2 
   2 chr2_101831459     AKia    A    G        0      0        2 
   2 chr2_101831459     AOna    A    G        0      0        2 
   2 chr2_101831459     ASom    A    G        1      2        2 
   2 chr2_101831459     HCab    A    G        0      0        2 
   2 chr2_101831459     HPrz    A    G        0      0        2 
   2 chr2_101831459     ZBoe    A    G        0      0        2 
   2 chr2_101831459     ZGre    A    G        0      0        2 
   2 chr2_101831459     ZHar    A    G        0      0        2 
   2 chr2_101831459   Sample    A    G        0      0        2 
   2 chr2_101833619     AAsi    A    G        0      0        2 
   2 chr2_101833619     AKia    A    G        0      0        2 
   2 chr2_101833619     AOna    A    G        0      0        2 
   2 chr2_101833619     ASom    A    G        0      0        2 
   2 chr2_101833619     HCab    A    G        1      2        2 
   2 chr2_101833619     HPrz    A    G        1      2        2 
   2 chr2_101833619     ZBoe    A    G        0      0        2 
   2 chr2_101833619     ZGre    A    G        0      0        2 
   2 chr2_101833619     ZHar    A    G        0      0        2 
   2 chr2_101833619   Sample    A    G        0      0        2 
   2 chr2_101844846     AAsi    C    G        0      0        2 
   2 chr2_101844846     AKia    C    G        0      0        2 
   2 chr2_101844846     AOna    C    G        1      2        2 
   2 chr2_101844846     ASom    C    G        0      0        2 
   2 chr2_101844846     HCab    C    G        0      0        2 
   2 chr2_101844846     HPrz    C    G        0      0        2 
   2 chr2_101844846     ZBoe    C    G        0      0        2 
   2 chr2_101844846     ZGre    C    G        0      0        2 
   2 chr2_101844846     ZHar    C    G        0      0        2 
   2 chr2_101844846   Sample    C    G        0      0        2 
   2 chr2_101845476     AAsi    C    T        0      0        2 
   2 chr2_101845476     AKia    C    T        0      0        2 
   2 chr2_101845476     AOna    C    T        0      0        2 
   2 chr2_101845476     ASom    C    T        0      0        2 
   2 chr2_101845476     HCab    C    T        0      0        2 
   2 chr2_101845476     HPrz    C    T        0      0        2 
   2 chr2_101845476     ZBoe    C    T        0      0        2 
   2 chr2_101845476     ZGre    C    T        1      2        2 
   2 chr2_101845476     ZHar    C    T        0      0        2 
   2 chr2_101845476   Sample    C    T        0      0        2 
   2 chr2_101852984     AAsi    G    T        0      0        2 
   2 chr2_101852984     AKia    G    T        0      0        2 
   2 chr2_101852984     AOna    G    T        0      0        2 
   2 chr2_101852984     ASom    G    T        0      0        2 
   2 chr2_101852984     HCab    G    T      0.5      1        2 
   2 chr2_101852984     HPrz    G    T        0      0        2 
   2 chr2_101852984     ZBoe    G    T        0      0        2 
   2 chr2_101852984     ZGre    G    T        0      0        2 
   2 chr2_101852984     ZHar    G    T        0      0        2 
   2 chr2_101852984   Sample    G    T        0      0        2 
   2 chr2_101860136     AAsi    A    G        0      0        2 
   2 chr2_101860136     AKia    A    G        0      0        2 
   2 chr2_101860136     AOna    A    G        0      0        2 
   2 chr2_101860136     ASom    A    G        0      0        2 
   2 chr2_101860136     HCab    A    G        0      0        2 
   2 chr2_101860136     HPrz    A    G        0      0        2 
   2 chr2_101860136     ZBoe    A    G        0      0        2 
   2 chr2_101860136     ZGre    A    G        1      2        2 
   2 chr2_101860136     ZHar    A    G        0      0        2 
   2 chr2_101860136   Sample    A    G        0      0        2 
   2 chr2_101864177     AAsi    A    G        0      0        2 
   2 chr2_101864177     AKia    A    G        1      2        2 
   2 chr2_101864177     AOna    A    G        0      0        2 
   2 chr2_101864177     ASom    A    G        0      0        2 
   2 chr2_101864177     HCab    A    G        0      0        2 
   2 chr2_101864177     HPrz    A    G        0      0        2 
   2 chr2_101864177     ZBoe    A    G        0      0        2 
   2 chr2_101864177     ZGre    A    G        0      0        2 
   2 chr2_101864177     ZHar    A    G        0      0        2 
   2 chr2_101864177   Sample    A    G        0      0        2 
   2 chr2_101865230     AAsi    T    G        0      0        2 
   2 chr2_101865230     AKia    T    G        0      0        2 
   2 chr2_101865230     AOna    T    G        0      0        2 
   2 chr2_101865230     ASom    T    G        0      0        2 
   2 chr2_101865230     HCab    T    G        1      2        2 
   2 chr2_101865230     HPrz    T    G        1      2        2 
   2 chr2_101865230     ZBoe    T    G        0      0        2 
   2 chr2_101865230     ZGre    T    G        0      0        2 
   2 chr2_101865230     ZHar    T    G        0      0        2 
   2 chr2_101865230   Sample    T    G        0      0        2 
   2 chr2_101870981     AAsi    G    A        0      0        2 
   2 chr2_101870981     AKia    G    A        0      0        2 
   2 chr2_101870981     AOna    G    A        0      0        2 
   2 chr2_101870981     ASom    G    A        0      0        2 
   2 chr2_101870981     HCab    G    A        0      0        2 
   2 chr2_101870981     HPrz    G    A        0      0        2 
   2 chr2_101870981     ZBoe    G    A        0      0        2 
   2 chr2_101870981     ZGre    G    A        0      0        2 
   2 chr2_101870981     ZHar    G    A        1      2        2 
   2 chr2_101870981   Sample    G    A        0      0        2 
   2 chr2_101871238     AAsi    T    C        0      0        2 
   2 chr2_101871238     AKia    T    C        0      0        2 
   2 chr2_101871238     AOna    T    C      0.5      1        2 
   2 chr2_101871238     ASom    T    C        0      0        2 
   2 chr2_101871238     HCab    T    C        0      0        2 
   2 chr2_101871238     HPrz    T    C        0      0        2 
   2 chr2_101871238     ZBoe    T    C        0      0        2 
   2 chr2_101871238     ZGre    T    C        0      0        2 
   2 chr2_101871238     ZHar    T    C        0      0        2 
   2 chr2_101871238   Sample    T    C        0      0        2 
   2 chr2_101876880     AAsi    T    G        0      0        2 
   2 chr2_101876880     AKia    T    G        1      2        2 
   2 chr2_101876880     AOna    T    G        0      0        2 
   2 chr2_101876880     ASom    T    G        0      0        2 
   2 chr2_101876880     HCab    T    G        0      0        2 
   2 chr2_101876880     HPrz    T    G        0      0        2 
   2 chr2_101876880     ZBoe    T    G        0      0        2 
   2 chr2_101876880     ZGre    T    G        0      0        2 
   2 chr2_101876880     ZHar    T    G        0      0        2 
   2 chr2_101876880   Sample    T    G        0      0        2 
   2 chr2_101883472     AAsi    C    T        0      0        2 
   2 chr2_101883472     AKia    C    T        0      0        2 
   2 chr2_101883472     AOna    C    T        0      0        2 
   2 chr2_101883472     ASom    C    T        0      0        2 
   2 chr2_101883472     HCab    C    T        0      0        2 
   2 chr2_101883472     HPrz    C    T        0      0        2 
   2 chr2_101883472     ZBoe    C    T        0      0        2 
   2 chr2_101883472     ZGre    C    T        1      2        2 
   2 chr2_101883472     ZHar    C    T        0      0        2 
   2 chr2_101883472   Sample    C    T        0      0        2 
   2 chr2_101891326     AAsi    A    T        0      0        2 
   2 chr2_101891326     AKia    A    T        0      0        2 
   2 chr2_101891326     AOna    A    T        0      0        2 
   2 chr2_101891326     ASom    A    T        1      2        2 
   2 chr2_101891326     HCab    A    T        0      0        2 
   2 chr2_101891326     HPrz    A    T        0      0        2 
   2 chr2_101891326     ZBoe    A    T        0      0        2 
   2 chr2_101891326     ZGre    A    T        0      0        2 
   2 chr2_101891326     ZHar    A    T        0      0        2 
   2 chr2_101891326   Sample    A    T        0      0        2 
   2 chr2_101894961     AAsi    G    C        0      0        2 
   2 chr2_101894961     AKia    G    C        0      0        2 
   2 chr2_101894961     AOna    G    C      0.5      1        2 
   2 chr2_101894961     ASom    G    C        0      0        2 
   2 chr2_101894961     HCab    G    C        0      0        2 
   2 chr2_101894961     HPrz    G    C        0      0        2 
   2 chr2_101894961     ZBoe    G    C        0      0        2 
   2 chr2_101894961     ZGre    G    C        0      0        2 
   2 chr2_101894961     ZHar    G    C        0      0        2 
   2 chr2_101894961   Sample    G    C        0      0        2 
   2 chr2_101895039     AAsi    T    C        0      0        2 
   2 chr2_101895039     AKia    T    C        0      0        2 
   2 chr2_101895039     AOna    T    C        0      0        2 
   2 chr2_101895039     ASom    T    C        0      0        2 
   2 chr2_101895039     HCab    T    C        0      0        2 
   2 chr2_101895039     HPrz    T    C        0      0        2 
   2 chr2_101895039     ZBoe    T    C        1      2        2 
   2 chr2_101895039     ZGre    T    C        1      2        2 
   2 chr2_101895039     ZHar    T    C        1      2        2 
   2 chr2_101895039   Sample    T    C        0      0        2 
   2 chr2_101899442     AAsi    G    A        0      0        2 
   2 chr2_101899442     AKia    G    A        0      0        2 
   2 chr2_101899442     AOna    G    A      0.5      1        2 
   2 chr2_101899442     ASom    G    A        0      0        2 
   2 chr2_101899442     HCab    G    A        0      0        2 
   2 chr2_101899442     HPrz    G    A        0      0        2 
   2 chr2_101899442     ZBoe    G    A        0      0        2 
   2 chr2_101899442     ZGre    G    A        0      0        2 
   2 chr2_101899442     ZHar    G    A        0      0        2 
   2 chr2_101899442   Sample    G    A        0      0        2 
   2 chr2_101901746     AAsi    G    A        0      0        2 
   2 chr2_101901746     AKia    G    A        0      0        2 
   2 chr2_101901746     AOna    G    A        0      0        2 
   2 chr2_101901746     ASom    G    A        0      0        2 
   2 chr2_101901746     HCab    G    A        0      0        2 
   2 chr2_101901746     HPrz    G    A        0      0        2 
   2 chr2_101901746     ZBoe    G    A      0.5      1        2 
   2 chr2_101901746     ZGre    G    A        0      0        2 
   2 chr2_101901746     ZHar    G    A        0      0        2 
   2 chr2_101901746   Sample    G    A        0      0        2 
   2 chr2_101902409     AAsi    G    C        0      0        2 
   2 chr2_101902409     AKia    G    C        1      2        2 
   2 chr2_101902409     AOna    G    C      0.5      1        2 
   2 chr2_101902409     ASom    G    C        0      0        2 
   2 chr2_101902409     HCab    G    C        0      0        2 
   2 chr2_101902409     HPrz    G    C        0      0        2 
   2 chr2_101902409     ZBoe    G    C        0      0        2 
   2 chr2_101902409     ZGre    G    C        0      0        2 
   2 chr2_101902409     ZHar    G    C        0      0        2 
   2 chr2_101902409   Sample    G    C        0      0        2 
   2 chr2_101918046     AAsi    A    C        0      0        2 
   2 chr2_101918046     AKia    A    C        1      2        2 
   2 chr2_101918046     AOna    A    C      0.5      1        2 
   2 chr2_101918046     ASom    A    C        0      0        2 
   2 chr2_101918046     HCab    A    C        0      0        2 
   2 chr2_101918046     HPrz    A    C        0      0        2 
   2 chr2_101918046     ZBoe    A    C        0      0        2 
   2 chr2_101918046     ZGre    A    C        0      0        2 
   2 chr2_101918046     ZHar    A    C        0      0        2 
   2 chr2_101918046   Sample    A    C        0      0        2 
   2 chr2_101919356     AAsi    C    T        0      0        2 
   2 chr2_101919356     AKia    C    T        0      0        2 
   2 chr2_101919356     AOna    C    T        0      0        2 
   2 chr2_101919356     ASom    C    T        0      0        2 
   2 chr2_101919356     HCab    C    T        0      0        2 
   2 chr2_101919356     HPrz    C    T        0      0        2 
   2 chr2_101919356     ZBoe    C    T      0.5      1        2 
   2 chr2_101919356     ZGre    C    T        0      0        2 
   2 chr2_101919356     ZHar    C    T        0      0        2 
   2 chr2_101919356   Sample    C    T        0      0        2 
   2 chr2_101923952     AAsi    T    C        0      0        2 
   2 chr2_101923952     AKia    T    C        0      0        2 
   2 chr2_101923952     AOna    T    C        0      0        2 
   2 chr2_101923952     ASom    T    C        0      0        2 
   2 chr2_101923952     HCab    T    C      0.5      1        2 
   2 chr2_101923952     HPrz    T    C        1      2        2 
   2 chr2_101923952     ZBoe    T    C        0      0        2 
   2 chr2_101923952     ZGre    T    C        0      0        2 
   2 chr2_101923952     ZHar    T    C        0      0        2 
   2 chr2_101923952   Sample    T    C        0      0        2 
   2 chr2_101924061     AAsi    A    G        0      0        2 
   2 chr2_101924061     AKia    A    G        0      0        2 
   2 chr2_101924061     AOna    A    G        0      0        2 
   2 chr2_101924061     ASom    A    G      0.5      1        2 
   2 chr2_101924061     HCab    A    G        0      0        2 
   2 chr2_101924061     HPrz    A    G        0      0        2 
   2 chr2_101924061     ZBoe    A    G        0      0        2 
   2 chr2_101924061     ZGre    A    G        0      0        2 
   2 chr2_101924061     ZHar    A    G        0      0        2 
   2 chr2_101924061   Sample    A    G        1      2        2 
   2 chr2_101925869     AAsi    A    G        0      0        2 
   2 chr2_101925869     AKia    A    G        0      0        2 
   2 chr2_101925869     AOna    A    G      0.5      1        2 
   2 chr2_101925869     ASom    A    G        0      0        2 
   2 chr2_101925869     HCab    A    G        0      0        2 
   2 chr2_101925869     HPrz    A    G        0      0        2 
   2 chr2_101925869     ZBoe    A    G        0      0        2 
   2 chr2_101925869     ZGre    A    G        0      0        2 
   2 chr2_101925869     ZHar    A    G        0      0        2 
   2 chr2_101925869   Sample    A    G        0      0        2 
   2 chr2_101931780     AAsi    G    A        0      0        2 
   2 chr2_101931780     AKia    G    A        0      0        2 
   2 chr2_101931780     AOna    G    A        0      0        2 
   2 chr2_101931780     ASom    G    A        0      0        2 
   2 chr2_101931780     HCab    G    A        0      0        2 
   2 chr2_101931780     HPrz    G    A        0      0        2 
   2 chr2_101931780     ZBoe    G    A      0.5      1        2 
   2 chr2_101931780     ZGre    G    A        0      0        2 
   2 chr2_101931780     ZHar    G    A        0      0        2 
   2 chr2_101931780   Sample    G    A        0      0        2 
   2 chr2_101943230     AAsi    C    T        0      0        2 
   2 chr2_101943230     AKia    C    T        0      0        2 
   2 chr2_101943230     AOna    C    T        0      0        2 
   2 chr2_101943230     ASom    C    T        0      0        2 
   2 chr2_101943230     HCab    C    T        0      0        2 
   2 chr2_101943230     HPrz    C    T        0      0        2 
   2 chr2_101943230     ZBoe    C    T      0.5      1        2 
   2 chr2_101943230     ZGre    C    T        0      0        2 
   2 chr2_101943230     ZHar    C    T        0      0        2 
   2 chr2_101943230   Sample    C    T        0      0        2 
   2 chr2_101955402     AAsi    G    A        0      0        2 
   2 chr2_101955402     AKia    G    A        1      2        2 
   2 chr2_101955402     AOna    G    A        0      0        2 
   2 chr2_101955402     ASom    G    A        0      0        2 
   2 chr2_101955402     HCab    G    A        0      0        2 
   2 chr2_101955402     HPrz    G    A        0      0        2 
   2 chr2_101955402     ZBoe    G    A        0      0        2 
   2 chr2_101955402     ZGre    G    A        0      0        2 
   2 chr2_101955402     ZHar    G    A        0      0        2 
   2 chr2_101955402   Sample    G    A        0      0        2 
   2 chr2_101956246     AAsi    G    A        0      0        2 
   2 chr2_101956246     AKia    G    A        0      0        2 
   2 chr2_101956246     AOna    G    A        0      0        2 
   2 chr2_101956246     ASom    G    A        0      0        2 
   2 chr2_101956246     HCab    G    A        1      2        2 
   2 chr2_101956246     HPrz    G    A        1      2        2 
   2 chr2_101956246     ZBoe    G    A        0      0        2 
   2 chr2_101956246     ZGre    G    A        0      0        2 
   2 chr2_101956246     ZHar    G    A        0      0        2 
   2 chr2_101956246   Sample    G    A        0      0        2 
   2 chr2_101961242     AAsi    T    C        0      0        2 
   2 chr2_101961242     AKia    T    C        0      0        2 
   2 chr2_101961242     AOna    T    C        0      0        2 
   2 chr2_101961242     ASom    T    C        0      0        2 
   2 chr2_101961242     HCab    T    C        0      0        2 
   2 chr2_101961242     HPrz    T    C        0      0        2 
   2 chr2_101961242     ZBoe    T    C        0      0        2 
   2 chr2_101961242     ZGre    T    C        1      2        2 
   2 chr2_101961242     ZHar    T    C        0      0        2 
   2 chr2_101961242   Sample    T    C        0      0        2 
   2 chr2_101975564     AAsi    C    T        0      0        2 
   2 chr2_101975564     AKia    C    T        0      0        2 
   2 chr2_101975564     AOna    C    T      0.5      1        2 
   2 chr2_101975564     ASom    C    T        0      0        2 
   2 chr2_101975564     HCab    C    T        0      0        2 
   2 chr2_101975564     HPrz    C    T        0      0        2 
   2 chr2_101975564     ZBoe    C    T        0      0        2 
   2 chr2_101975564     ZGre    C    T        0      0        2 
   2 chr2_101975564     ZHar    C    T        0      0        2 
   2 chr2_101975564   Sample    C    T        0      0        2 
   2 chr2_101977493     AAsi    A    G        0      0        2 
   2 chr2_101977493     AKia    A    G        0      0        2 
   2 chr2_101977493     AOna    A    G        0      0        2 
   2 chr2_101977493     ASom    A    G        0      0        2 
   2 chr2_101977493     HCab    A    G        0      0        2 
   2 chr2_101977493     HPrz    A    G        0      0        2 
   2 chr2_101977493     ZBoe    A    G        0      0        2 
   2 chr2_101977493     ZGre    A    G        1      2        2 
   2 chr2_101977493     ZHar    A    G        0      0        2 
   2 chr2_101977493   Sample    A    G        0      0        2 
   2 chr2_101977502     AAsi    G    A        0      0        2 
   2 chr2_101977502     AKia    G    A        0      0        2 
   2 chr2_101977502     AOna    G    A      0.5      1        2 
   2 chr2_101977502     ASom    G    A        0      0        2 
   2 chr2_101977502     HCab    G    A        0      0        2 
   2 chr2_101977502     HPrz    G    A        0      0        2 
   2 chr2_101977502     ZBoe    G    A        0      0        2 
   2 chr2_101977502     ZGre    G    A        0      0        2 
   2 chr2_101977502     ZHar    G    A        0      0        2 
   2 chr2_101977502   Sample    G    A        0      0        2 
   2 chr2_101985885     AAsi    G    C        0      0        2 
   2 chr2_101985885     AKia    G    C        0      0        2 
   2 chr2_101985885     AOna    G    C      0.5      1        2 
   2 chr2_101985885     ASom    G    C        0      0        2 
   2 chr2_101985885     HCab    G    C        0      0        2 
   2 chr2_101985885     HPrz    G    C        0      0        2 
   2 chr2_101985885     ZBoe    G    C        0      0        2 
   2 chr2_101985885     ZGre    G    C        0      0        2 
   2 chr2_101985885     ZHar    G    C        0      0        2 
   2 chr2_101985885   Sample    G    C        0      0        2 
   2 chr2_101986776     AAsi    G    T        0      0        2 
   2 chr2_101986776     AKia    G    T        0      0        2 
   2 chr2_101986776     AOna    G    T        0      0        2 
   2 chr2_101986776     ASom    G    T        0      0        2 
   2 chr2_101986776     HCab    G    T        0      0        2 
   2 chr2_101986776     HPrz    G    T        0      0        2 
   2 chr2_101986776     ZBoe    G    T        0      0        2 
   2 chr2_101986776     ZGre    G    T        1      2        2 
   2 chr2_101986776     ZHar    G    T        0      0        2 
   2 chr2_101986776   Sample    G    T        0      0        2 
   2 chr2_101992114     AAsi    C    T        0      0        2 
   2 chr2_101992114     AKia    C    T        0      0        2 
   2 chr2_101992114     AOna    C    T        0      0        2 
   2 chr2_101992114     ASom    C    T        0      0        2 
   2 chr2_101992114     HCab    C    T        0      0        2 
   2 chr2_101992114     HPrz    C    T        0      0        2 
   2 chr2_101992114     ZBoe    C    T        0      0        2 
   2 chr2_101992114     ZGre    C    T        1      2        2 
   2 chr2_101992114     ZHar    C    T        0      0        2 
   2 chr2_101992114   Sample    C    T        0      0        2 
   2 chr2_101996516     AAsi    A    G        0      0        2 
   2 chr2_101996516     AKia    A    G      0.5      1        2 
   2 chr2_101996516     AOna    A    G        0      0        2 
   2 chr2_101996516     ASom    A    G        0      0        2 
   2 chr2_101996516     HCab    A    G        0      0        2 
   2 chr2_101996516     HPrz    A    G        0      0        2 
   2 chr2_101996516     ZBoe    A    G        0      0        2 
   2 chr2_101996516     ZGre    A    G        0      0        2 
   2 chr2_101996516     ZHar    A    G        0      0        2 
   2 chr2_101996516   Sample    A    G        0      0        2 
   2 chr2_101999462     AAsi    T    C        0      0        2 
   2 chr2_101999462     AKia    T    C        0      0        2 
   2 chr2_101999462     AOna    T    C        0      0        2 
   2 chr2_101999462     ASom    T    C        0      0        2 
   2 chr2_101999462     HCab    T    C        1      2        2 
   2 chr2_101999462     HPrz    T    C        1      2        2 
   2 chr2_101999462     ZBoe    T    C        0      0        2 
   2 chr2_101999462     ZGre    T    C        0      0        2 
   2 chr2_101999462     ZHar    T    C        0      0        2 
   2 chr2_101999462   Sample    T    C        0      0        2 
   2 chr2_102017282     AAsi    G    A        0      0        2 
   2 chr2_102017282     AKia    G    A        0      0        2 
   2 chr2_102017282     AOna    G    A        0      0        2 
   2 chr2_102017282     ASom    G    A        0      0        2 
   2 chr2_102017282     HCab    G    A        1      2        2 
   2 chr2_102017282     HPrz    G    A        1      2        2 
   2 chr2_102017282     ZBoe    G    A        0      0        2 
   2 chr2_102017282     ZGre    G    A        0      0        2 
   2 chr2_102017282     ZHar    G    A        0      0        2 
   2 chr2_102017282   Sample    G    A        0      0        2 
   2 chr2_102036165     AAsi    C    T        0      0        2 
   2 chr2_102036165     AKia    C    T        1      2        2 
   2 chr2_102036165     AOna    C    T      0.5      1        2 
   2 chr2_102036165     ASom    C    T        0      0        2 
   2 chr2_102036165     HCab    C    T        0      0        2 
   2 chr2_102036165     HPrz    C    T        0      0        2 
   2 chr2_102036165     ZBoe    C    T        0      0        2 
   2 chr2_102036165     ZGre    C    T        0      0        2 
   2 chr2_102036165     ZHar    C    T        0      0        2 
   2 chr2_102036165   Sample    C    T        0      0        2 
   2 chr2_102037399     AAsi    A    G      0.5      1        2 
   2 chr2_102037399     AKia    A    G        0      0        2 
   2 chr2_102037399     AOna    A    G        0      0        2 
   2 chr2_102037399     ASom    A    G        0      0        2 
   2 chr2_102037399     HCab    A    G        0      0        2 
   2 chr2_102037399     HPrz    A    G        0      0        2 
   2 chr2_102037399     ZBoe    A    G        0      0        2 
   2 chr2_102037399     ZGre    A    G        0      0        2 
   2 chr2_102037399     ZHar    A    G        0      0        2 
   2 chr2_102037399   Sample    A    G        1      2        2 
   2 chr2_102043598     AAsi    G    A      0.5      1        2 
   2 chr2_102043598     AKia    G    A        0      0        2 
   2 chr2_102043598     AOna    G    A        0      0        2 
   2 chr2_102043598     ASom    G    A        0      0        2 
   2 chr2_102043598     HCab    G    A        0      0        2 
   2 chr2_102043598     HPrz    G    A        0      0        2 
   2 chr2_102043598     ZBoe    G    A        0      0        2 
   2 chr2_102043598     ZGre    G    A        0      0        2 
   2 chr2_102043598     ZHar    G    A        0      0        2 
   2 chr2_102043598   Sample    G    A        0      0        2 
   2 chr2_102051574     AAsi    G    A      0.5      1        2 
   2 chr2_102051574     AKia    G    A        0      0        2 
   2 chr2_102051574     AOna    G    A        0      0        2 
   2 chr2_102051574     ASom    G    A        0      0        2 
   2 chr2_102051574     HCab    G    A        0      0        2 
   2 chr2_102051574     HPrz    G    A        0      0        2 
   2 chr2_102051574     ZBoe    G    A        0      0        2 
   2 chr2_102051574     ZGre    G    A        0      0        2 
   2 chr2_102051574     ZHar    G    A        0      0        2 
   2 chr2_102051574   Sample    G    A        1      2        2 
   2 chr2_102052885     AAsi    T    C        0      0        2 
   2 chr2_102052885     AKia    T    C        0      0        2 
   2 chr2_102052885     AOna    T    C        0      0        2 
   2 chr2_102052885     ASom    T    C        0      0        2 
   2 chr2_102052885     HCab    T    C        1      2        2 
   2 chr2_102052885     HPrz    T    C        1      2        2 
   2 chr2_102052885     ZBoe    T    C        0      0        2 
   2 chr2_102052885     ZGre    T    C        0      0        2 
   2 chr2_102052885     ZHar    T    C        0      0        2 
   2 chr2_102052885   Sample    T    C        0      0        2 
   2 chr2_102059392     AAsi    T    C        0      0        2 
   2 chr2_102059392     AKia    T    C        0      0        2 
   2 chr2_102059392     AOna    T    C        0      0        2 
   2 chr2_102059392     ASom    T    C        0      0        2 
   2 chr2_102059392     HCab    T    C        1      2        2 
   2 chr2_102059392     HPrz    T    C        1      2        2 
   2 chr2_102059392     ZBoe    T    C        0      0        2 
   2 chr2_102059392     ZGre    T    C        0      0        2 
   2 chr2_102059392     ZHar    T    C        0      0        2 
   2 chr2_102059392   Sample    T    C        0      0        2 
   2 chr2_102062235     AAsi    G    A        0      0        2 
   2 chr2_102062235     AKia    G    A        0      0        2 
   2 chr2_102062235     AOna    G    A        0      0        2 
   2 chr2_102062235     ASom    G    A        0      0        2 
   2 chr2_102062235     HCab    G    A        1      2        2 
   2 chr2_102062235     HPrz    G    A        1      2        2 
   2 chr2_102062235     ZBoe    G    A        0      0        2 
   2 chr2_102062235     ZGre    G    A        0      0        2 
   2 chr2_102062235     ZHar    G    A        0      0        2 
   2 chr2_102062235   Sample    G    A        0      0        2 
   2 chr2_102068187     AAsi    C    A        0      0        2 
   2 chr2_102068187     AKia    C    A        0      0        2 
   2 chr2_102068187     AOna    C    A        0      0        2 
   2 chr2_102068187     ASom    C    A        0      0        2 
   2 chr2_102068187     HCab    C    A        0      0        2 
   2 chr2_102068187     HPrz    C    A        0      0        2 
   2 chr2_102068187     ZBoe    C    A        0      0        2 
   2 chr2_102068187     ZGre    C    A        0      0        2 
   2 chr2_102068187     ZHar    C    A        1      2        2 
   2 chr2_102068187   Sample    C    A        0      0        2 
   2 chr2_102069745     AAsi    T    C        0      0        2 
   2 chr2_102069745     AKia    T    C        0      0        2 
   2 chr2_102069745     AOna    T    C        0      0        2 
   2 chr2_102069745     ASom    T    C        0      0        2 
   2 chr2_102069745     HCab    T    C        0      0        2 
   2 chr2_102069745     HPrz    T    C        0      0        2 
   2 chr2_102069745     ZBoe    T    C        0      0        2 
   2 chr2_102069745     ZGre    T    C        0      0        2 
   2 chr2_102069745     ZHar    T    C        1      2        2 
   2 chr2_102069745   Sample    T    C        0      0        2 
   2 chr2_102070129     AAsi    T    C        0      0        2 
   2 chr2_102070129     AKia    T    C        0      0        2 
   2 chr2_102070129     AOna    T    C        0      0        2 
   2 chr2_102070129     ASom    T    C        0      0        2 
   2 chr2_102070129     HCab    T    C        0      0        2 
   2 chr2_102070129     HPrz    T    C        0      0        2 
   2 chr2_102070129     ZBoe    T    C      0.5      1        2 
   2 chr2_102070129     ZGre    T    C        0      0        2 
   2 chr2_102070129     ZHar    T    C        0      0        2 
   2 chr2_102070129   Sample    T    C        0      0        2 
   2 chr2_102073566     AAsi    T    C        0      0        2 
   2 chr2_102073566     AKia    T    C        0      0        2 
   2 chr2_102073566     AOna    T    C        0      0        2 
   2 chr2_102073566     ASom    T    C        0      0        2 
   2 chr2_102073566     HCab    T    C        0      0        2 
   2 chr2_102073566     HPrz    T    C        0      0        2 
   2 chr2_102073566     ZBoe    T    C      0.5      1        2 
   2 chr2_102073566     ZGre    T    C        0      0        2 
   2 chr2_102073566     ZHar    T    C        0      0        2 
   2 chr2_102073566   Sample    T    C        0      0        2 
   2 chr2_102077946     AAsi    A    C        0      0        2 
   2 chr2_102077946     AKia    A    C        0      0        2 
   2 chr2_102077946     AOna    A    C        0      0        2 
   2 chr2_102077946     ASom    A    C        0      0        2 
   2 chr2_102077946     HCab    A    C        1      2        2 
   2 chr2_102077946     HPrz    A    C        1      2        2 
   2 chr2_102077946     ZBoe    A    C        0      0        2 
   2 chr2_102077946     ZGre    A    C        0      0        2 
   2 chr2_102077946     ZHar    A    C        0      0        2 
   2 chr2_102077946   Sample    A    C        0      0        2 
   2 chr2_102079680     AAsi    C    T        0      0        2 
   2 chr2_102079680     AKia    C    T      0.5      1        2 
   2 chr2_102079680     AOna    C    T        1      2        2 
   2 chr2_102079680     ASom    C    T        0      0        2 
   2 chr2_102079680     HCab    C    T        0      0        2 
   2 chr2_102079680     HPrz    C    T        0      0        2 
   2 chr2_102079680     ZBoe    C    T        0      0        2 
   2 chr2_102079680     ZGre    C    T        0      0        2 
   2 chr2_102079680     ZHar    C    T        0      0        2 
   2 chr2_102079680   Sample    C    T        0      0        2 
   2 chr2_102079904     AAsi    G    A        0      0        2 
   2 chr2_102079904     AKia    G    A        0      0        2 
   2 chr2_102079904     AOna    G    A        0      0        2 
   2 chr2_102079904     ASom    G    A        0      0        2 
   2 chr2_102079904     HCab    G    A        0      0        2 
   2 chr2_102079904     HPrz    G    A        0      0        2 
   2 chr2_102079904     ZBoe    G    A        0      0        2 
   2 chr2_102079904     ZGre    G    A        1      2        2 
   2 chr2_102079904     ZHar    G    A        0      0        2 
   2 chr2_102079904   Sample    G    A        0      0        2 
   2 chr2_102083495     AAsi    A    G        0      0        2 
   2 chr2_102083495     AKia    A    G      0.5      1        2 
   2 chr2_102083495     AOna    A    G        0      0        2 
   2 chr2_102083495     ASom    A    G        0      0        2 
   2 chr2_102083495     HCab    A    G        0      0        2 
   2 chr2_102083495     HPrz    A    G        0      0        2 
   2 chr2_102083495     ZBoe    A    G        0      0        2 
   2 chr2_102083495     ZGre    A    G        0      0        2 
   2 chr2_102083495     ZHar    A    G        0      0        2 
   2 chr2_102083495   Sample    A    G        0      0        2 
   2 chr2_102089396     AAsi    C    A        0      0        2 
   2 chr2_102089396     AKia    C    A        0      0        2 
   2 chr2_102089396     AOna    C    A        0      0        2 
   2 chr2_102089396     ASom    C    A        0      0        2 
   2 chr2_102089396     HCab    C    A        1      2        2 
   2 chr2_102089396     HPrz    C    A        1      2        2 
   2 chr2_102089396     ZBoe    C    A        0      0        2 
   2 chr2_102089396     ZGre    C    A        0      0        2 
   2 chr2_102089396     ZHar    C    A        0      0        2 
   2 chr2_102089396   Sample    C    A        0      0        2 
   2 chr2_102089730     AAsi    A    G        0      0        2 
   2 chr2_102089730     AKia    A    G      0.5      1        2 
   2 chr2_102089730     AOna    A    G        0      0        2 
   2 chr2_102089730     ASom    A    G        0      0        2 
   2 chr2_102089730     HCab    A    G        0      0        2 
   2 chr2_102089730     HPrz    A    G        0      0        2 
   2 chr2_102089730     ZBoe    A    G        0      0        2 
   2 chr2_102089730     ZGre    A    G        0      0        2 
   2 chr2_102089730     ZHar    A    G        0      0        2 
   2 chr2_102089730   Sample    A    G        0      0        2 
   2 chr2_102090587     AAsi    C    T        0      0        2 
   2 chr2_102090587     AKia    C    T        0      0        2 
   2 chr2_102090587     AOna    C    T        0      0        2 
   2 chr2_102090587     ASom    C    T        0      0        2 
   2 chr2_102090587     HCab    C    T        1      2        2 
   2 chr2_102090587     HPrz    C    T        1      2        2 
   2 chr2_102090587     ZBoe    C    T        0      0        2 
   2 chr2_102090587     ZGre    C    T        0      0        2 
   2 chr2_102090587     ZHar    C    T        0      0        2 
   2 chr2_102090587   Sample    C    T        0      0        2 
   2 chr2_102109711     AAsi    C    G        0      0        2 
   2 chr2_102109711     AKia    C    G        0      0        2 
   2 chr2_102109711     AOna    C    G        0      0        2 
   2 chr2_102109711     ASom    C    G        0      0        2 
   2 chr2_102109711     HCab    C    G        0      0        2 
   2 chr2_102109711     HPrz    C    G      0.5      1        2 
   2 chr2_102109711     ZBoe    C    G        0      0        2 
   2 chr2_102109711     ZGre    C    G        0      0        2 
   2 chr2_102109711     ZHar    C    G        0      0        2 
   2 chr2_102109711   Sample    C    G        0      0        2 
   2 chr2_102112930     AAsi    T    C        0      0        2 
   2 chr2_102112930     AKia    T    C        0      0        2 
   2 chr2_102112930     AOna    T    C        0      0        2 
   2 chr2_102112930     ASom    T    C        0      0        2 
   2 chr2_102112930     HCab    T    C        1      2        2 
   2 chr2_102112930     HPrz    T    C        1      2        2 
   2 chr2_102112930     ZBoe    T    C        0      0        2 
   2 chr2_102112930     ZGre    T    C        0      0        2 
   2 chr2_102112930     ZHar    T    C        0      0        2 
   2 chr2_102112930   Sample    T    C        0      0        2 
   2 chr2_102116204     AAsi    G    A        0      0        2 
   2 chr2_102116204     AKia    G    A        0      0        2 
   2 chr2_102116204     AOna    G    A        0      0        2 
   2 chr2_102116204     ASom    G    A        0      0        2 
   2 chr2_102116204     HCab    G    A        1      2        2 
   2 chr2_102116204     HPrz    G    A        1      2        2 
   2 chr2_102116204     ZBoe    G    A        0      0        2 
   2 chr2_102116204     ZGre    G    A        0      0        2 
   2 chr2_102116204     ZHar    G    A        0      0        2 
   2 chr2_102116204   Sample    G    A        0      0        2 
   2 chr2_102118811     AAsi    A    C        0      0        2 
   2 chr2_102118811     AKia    A    C        1      2        2 
   2 chr2_102118811     AOna    A    C      0.5      1        2 
   2 chr2_102118811     ASom    A    C        0      0        2 
   2 chr2_102118811     HCab    A    C        0      0        2 
   2 chr2_102118811     HPrz    A    C        0      0        2 
   2 chr2_102118811     ZBoe    A    C        0      0        2 
   2 chr2_102118811     ZGre    A    C        0      0        2 
   2 chr2_102118811     ZHar    A    C        0      0        2 
   2 chr2_102118811   Sample    A    C        0      0        2 
   2 chr2_102122332     AAsi    A    G        0      0        2 
   2 chr2_102122332     AKia    A    G        1      2        2 
   2 chr2_102122332     AOna    A    G        0      0        2 
   2 chr2_102122332     ASom    A    G        0      0        2 
   2 chr2_102122332     HCab    A    G        0      0        2 
   2 chr2_102122332     HPrz    A    G        0      0        2 
   2 chr2_102122332     ZBoe    A    G        0      0        2 
   2 chr2_102122332     ZGre    A    G        0      0        2 
   2 chr2_102122332     ZHar    A    G        0      0        2 
   2 chr2_102122332   Sample    A    G        0      0        2 
   2 chr2_102122894     AAsi    T    C        0      0        2 
   2 chr2_102122894     AKia    T    C        0      0        2 
   2 chr2_102122894     AOna    T    C        0      0        2 
   2 chr2_102122894     ASom    T    C      0.5      1        2 
   2 chr2_102122894     HCab    T    C        0      0        2 
   2 chr2_102122894     HPrz    T    C        0      0        2 
   2 chr2_102122894     ZBoe    T    C        0      0        2 
   2 chr2_102122894     ZGre    T    C        0      0        2 
   2 chr2_102122894     ZHar    T    C        0      0        2 
   2 chr2_102122894   Sample    T    C        0      0        2 
   2 chr2_102128505     AAsi    T    C        0      0        2 
   2 chr2_102128505     AKia    T    C        0      0        2 
   2 chr2_102128505     AOna    T    C        0      0        2 
   2 chr2_102128505     ASom    T    C        0      0        2 
   2 chr2_102128505     HCab    T    C        0      0        2 
   2 chr2_102128505     HPrz    T    C        0      0        2 
   2 chr2_102128505     ZBoe    T    C        0      0        2 
   2 chr2_102128505     ZGre    T    C        0      0        2 
   2 chr2_102128505     ZHar    T    C        1      2        2 
   2 chr2_102128505   Sample    T    C        0      0        2 
   2 chr2_102130349     AAsi    G    A        0      0        2 
   2 chr2_102130349     AKia    G    A        0      0        2 
   2 chr2_102130349     AOna    G    A      0.5      1        2 
   2 chr2_102130349     ASom    G    A        0      0        2 
   2 chr2_102130349     HCab    G    A        0      0        2 
   2 chr2_102130349     HPrz    G    A        0      0        2 
   2 chr2_102130349     ZBoe    G    A        0      0        2 
   2 chr2_102130349     ZGre    G    A        0      0        2 
   2 chr2_102130349     ZHar    G    A        0      0        2 
   2 chr2_102130349   Sample    G    A        0      0        2 
   2 chr2_102138437     AAsi    A    G        0      0        2 
   2 chr2_102138437     AKia    A    G        0      0        2 
   2 chr2_102138437     AOna    A    G        0      0        2 
   2 chr2_102138437     ASom    A    G        0      0        2 
   2 chr2_102138437     HCab    A    G        0      0        2 
   2 chr2_102138437     HPrz    A    G        0      0        2 
   2 chr2_102138437     ZBoe    A    G      0.5      1        2 
   2 chr2_102138437     ZGre    A    G        0      0        2 
   2 chr2_102138437     ZHar    A    G        0      0        2 
   2 chr2_102138437   Sample    A    G        0      0        2 
   2 chr2_102141244     AAsi    C    T        0      0        2 
   2 chr2_102141244     AKia    C    T        1      2        2 
   2 chr2_102141244     AOna    C    T        1      2        2 
   2 chr2_102141244     ASom    C    T        0      0        2 
   2 chr2_102141244     HCab    C    T        0      0        2 
   2 chr2_102141244     HPrz    C    T        0      0        2 
   2 chr2_102141244     ZBoe    C    T        0      0        2 
   2 chr2_102141244     ZGre    C    T        0      0        2 
   2 chr2_102141244     ZHar    C    T        0      0        2 
   2 chr2_102141244   Sample    C    T        0      0        2 
   2 chr2_102146620     AAsi    C    T        0      0        2 
   2 chr2_102146620     AKia    C    T        0      0        2 
   2 chr2_102146620     AOna    C    T        0      0        2 
   2 chr2_102146620     ASom    C    T        0      0        2 
   2 chr2_102146620     HCab    C    T        1      2        2 
   2 chr2_102146620     HPrz    C    T        1      2        2 
   2 chr2_102146620     ZBoe    C    T        0      0        2 
   2 chr2_102146620     ZGre    C    T        0      0        2 
   2 chr2_102146620     ZHar    C    T        0      0        2 
   2 chr2_102146620   Sample    C    T        0      0        2 
   2 chr2_102151337     AAsi    T    C        0      0        2 
   2 chr2_102151337     AKia    T    C        0      0        2 
   2 chr2_102151337     AOna    T    C        0      0        2 
   2 chr2_102151337     ASom    T    C        0      0        2 
   2 chr2_102151337     HCab    T    C        0      0        2 
   2 chr2_102151337     HPrz    T    C        0      0        2 
   2 chr2_102151337     ZBoe    T    C        0      0        2 
   2 chr2_102151337     ZGre    T    C        1      2        2 
   2 chr2_102151337     ZHar    T    C        0      0        2 
   2 chr2_102151337   Sample    T    C        0      0        2 
   2 chr2_102154203     AAsi    A    G        1      2        2 
   2 chr2_102154203     AKia    A    G        0      0        2 
   2 chr2_102154203     AOna    A    G        1      2        2 
   2 chr2_102154203     ASom    A    G        1      2        2 
   2 chr2_102154203     HCab    A    G        0      0        2 
   2 chr2_102154203     HPrz    A    G        0      0        2 
   2 chr2_102154203     ZBoe    A    G        0      0        2 
   2 chr2_102154203     ZGre    A    G        0      0        2 
   2 chr2_102154203     ZHar    A    G        0      0        2 
   2 chr2_102154203   Sample    A    G        1      2        2 
   2 chr2_102157823     AAsi    G    C        1      2        2 
   2 chr2_102157823     AKia    G    C        0      0        2 
   2 chr2_102157823     AOna    G    C        0      0        2 
   2 chr2_102157823     ASom    G    C        1      2        2 
   2 chr2_102157823     HCab    G    C        0      0        2 
   2 chr2_102157823     HPrz    G    C        0      0        2 
   2 chr2_102157823     ZBoe    G    C        0      0        2 
   2 chr2_102157823     ZGre    G    C        0      0        2 
   2 chr2_102157823     ZHar    G    C        0      0        2 
   2 chr2_102157823   Sample    G    C        1      2        2 
   2 chr2_102157924     AAsi    G    T        0      0        2 
   2 chr2_102157924     AKia    G    T        0      0        2 
   2 chr2_102157924     AOna    G    T        0      0        2 
   2 chr2_102157924     ASom    G    T        0      0        2 
   2 chr2_102157924     HCab    G    T        0      0        2 
   2 chr2_102157924     HPrz    G    T        0      0        2 
   2 chr2_102157924     ZBoe    G    T      0.5      1        2 
   2 chr2_102157924     ZGre    G    T        0      0        2 
   2 chr2_102157924     ZHar    G    T        0      0        2 
   2 chr2_102157924   Sample    G    T        0      0        2 
   2 chr2_102158300     AAsi    A    G        0      0        2 
   2 chr2_102158300     AKia    A    G        0      0        2 
   2 chr2_102158300     AOna    A    G        0      0        2 
   2 chr2_102158300     ASom    A    G        0      0        2 
   2 chr2_102158300     HCab    A    G        0      0        2 
   2 chr2_102158300     HPrz    A    G        0      0        2 
   2 chr2_102158300     ZBoe    A    G        0      0        2 
   2 chr2_102158300     ZGre    A    G        0      0        2 
   2 chr2_102158300     ZHar    A    G        1      2        2 
   2 chr2_102158300   Sample    A    G        0      0        2 
   2 chr2_102171333     AAsi    T    C        0      0        2 
   2 chr2_102171333     AKia    T    C        0      0        2 
   2 chr2_102171333     AOna    T    C        0      0        2 
   2 chr2_102171333     ASom    T    C        0      0        2 
   2 chr2_102171333     HCab    T    C        0      0        2 
   2 chr2_102171333     HPrz    T    C        0      0        2 
   2 chr2_102171333     ZBoe    T    C        0      0        2 
   2 chr2_102171333     ZGre    T    C        0      0        2 
   2 chr2_102171333     ZHar    T    C        1      2        2 
   2 chr2_102171333   Sample    T    C        0      0        2 
   2 chr2_102185661     AAsi    A    C        0      0        2 
   2 chr2_102185661     AKia    A    C      0.5      1        2 
   2 chr2_102185661     AOna    A    C        0      0        2 
   2 chr2_102185661     ASom    A    C        0      0        2 
   2 chr2_102185661     HCab    A    C        0      0        2 
   2 chr2_102185661     HPrz    A    C        0      0        2 
   2 chr2_102185661     ZBoe    A    C        0      0        2 
   2 chr2_102185661     ZGre    A    C        0      0        2 
   2 chr2_102185661     ZHar    A    C        0      0        2 
   2 chr2_102185661   Sample    A    C        0      0        2 
   2 chr2_102189408     AAsi    A    G        1      2        2 
   2 chr2_102189408     AKia    A    G        0      0        2 
   2 chr2_102189408     AOna    A    G        0      0        2 
   2 chr2_102189408     ASom    A    G        1      2        2 
   2 chr2_102189408     HCab    A    G        0      0        2 
   2 chr2_102189408     HPrz    A    G        0      0        2 
   2 chr2_102189408     ZBoe    A    G        0      0        2 
   2 chr2_102189408     ZGre    A    G        0      0        2 
   2 chr2_102189408     ZHar    A    G        0      0        2 
   2 chr2_102189408   Sample    A    G        1      2        2 
   2 chr2_102190033     AAsi    T    C        0      0        2 
   2 chr2_102190033     AKia    T    C        0      0        2 
   2 chr2_102190033     AOna    T    C      0.5      1        2 
   2 chr2_102190033     ASom    T    C        0      0        2 
   2 chr2_102190033     HCab    T    C        0      0        2 
   2 chr2_102190033     HPrz    T    C        0      0        2 
   2 chr2_102190033     ZBoe    T    C        0      0        2 
   2 chr2_102190033     ZGre    T    C        0      0        2 
   2 chr2_102190033     ZHar    T    C        0      0        2 
   2 chr2_102190033   Sample    T    C        0      0        2 
   2 chr2_102193755     AAsi    A    G        0      0        2 
   2 chr2_102193755     AKia    A    G        0      0        2 
   2 chr2_102193755     AOna    A    G        0      0        2 
   2 chr2_102193755     ASom    A    G        0      0        2 
   2 chr2_102193755     HCab    A    G        0      0        2 
   2 chr2_102193755     HPrz    A    G        0      0        2 
   2 chr2_102193755     ZBoe    A    G      0.5      1        2 
   2 chr2_102193755     ZGre    A    G        0      0        2 
   2 chr2_102193755     ZHar    A    G        0      0        2 
   2 chr2_102193755   Sample    A    G        0      0        2 
   2 chr2_102198001     AAsi    G    A        0      0        2 
   2 chr2_102198001     AKia    G    A        0      0        2 
   2 chr2_102198001     AOna    G    A      0.5      1        2 
   2 chr2_102198001     ASom    G    A        0      0        2 
   2 chr2_102198001     HCab    G    A        0      0        2 
   2 chr2_102198001     HPrz    G    A        0      0        2 
   2 chr2_102198001     ZBoe    G    A        0      0        2 
   2 chr2_102198001     ZGre    G    A        0      0        2 
   2 chr2_102198001     ZHar    G    A        0      0        2 
   2 chr2_102198001   Sample    G    A        0      0        2 
   2 chr2_102205548     AAsi    C    T        0      0        2 
   2 chr2_102205548     AKia    C    T        0      0        2 
   2 chr2_102205548     AOna    C    T      0.5      1        2 
   2 chr2_102205548     ASom    C    T        0      0        2 
   2 chr2_102205548     HCab    C    T        0      0        2 
   2 chr2_102205548     HPrz    C    T        0      0        2 
   2 chr2_102205548     ZBoe    C    T        0      0        2 
   2 chr2_102205548     ZGre    C    T        0      0        2 
   2 chr2_102205548     ZHar    C    T        0      0        2 
   2 chr2_102205548   Sample    C    T        0      0        2 
   2 chr2_102211144     AAsi    C    T        0      0        2 
   2 chr2_102211144     AKia    C    T        0      0        2 
   2 chr2_102211144     AOna    C    T        0      0        2 
   2 chr2_102211144     ASom    C    T        0      0        2 
   2 chr2_102211144     HCab    C    T        0      0        2 
   2 chr2_102211144     HPrz    C    T        0      0        2 
   2 chr2_102211144     ZBoe    C    T        1      2        2 
   2 chr2_102211144     ZGre    C    T        1      2        2 
   2 chr2_102211144     ZHar    C    T        1      2        2 
   2 chr2_102211144   Sample    C    T        0      0        2 
   2 chr2_102224569     AAsi    T    G        0      0        2 
   2 chr2_102224569     AKia    T    G        0      0        2 
   2 chr2_102224569     AOna    T    G        0      0        2 
   2 chr2_102224569     ASom    T    G        0      0        2 
   2 chr2_102224569     HCab    T    G        0      0        2 
   2 chr2_102224569     HPrz    T    G        0      0        2 
   2 chr2_102224569     ZBoe    T    G        1      2        2 
   2 chr2_102224569     ZGre    T    G        0      0        2 
   2 chr2_102224569     ZHar    T    G        0      0        2 
   2 chr2_102224569   Sample    T    G        0      0        2 
   2 chr2_102255014     AAsi    G    A        0      0        2 
   2 chr2_102255014     AKia    G    A        0      0        2 
   2 chr2_102255014     AOna    G    A        0      0        2 
   2 chr2_102255014     ASom    G    A        0      0        2 
   2 chr2_102255014     HCab    G    A        1      2        2 
   2 chr2_102255014     HPrz    G    A        1      2        2 
   2 chr2_102255014     ZBoe    G    A        0      0        2 
   2 chr2_102255014     ZGre    G    A        0      0        2 
   2 chr2_102255014     ZHar    G    A        0      0        2 
   2 chr2_102255014   Sample    G    A        0      0        2 
   2 chr2_102260567     AAsi    C    G        0      0        2 
   2 chr2_102260567     AKia    C    G        0      0        2 
   2 chr2_102260567     AOna    C    G        0      0        2 
   2 chr2_102260567     ASom    C    G        0      0        2 
   2 chr2_102260567     HCab    C    G        1      2        2 
   2 chr2_102260567     HPrz    C    G        1      2        2 
   2 chr2_102260567     ZBoe    C    G        0      0        2 
   2 chr2_102260567     ZGre    C    G        0      0        2 
   2 chr2_102260567     ZHar    C    G        0      0        2 
   2 chr2_102260567   Sample    C    G        0      0        2 
   2 chr2_102268597     AAsi    G    A        0      0        2 
   2 chr2_102268597     AKia    G    A        1      2        2 
   2 chr2_102268597     AOna    G    A        1      2        2 
   2 chr2_102268597     ASom    G    A        0      0        2 
   2 chr2_102268597     HCab    G    A        0      0        2 
   2 chr2_102268597     HPrz    G    A        0      0        2 
   2 chr2_102268597     ZBoe    G    A        0      0        2 
   2 chr2_102268597     ZGre    G    A        0      0        2 
   2 chr2_102268597     ZHar    G    A        0      0        2 
   2 chr2_102268597   Sample    G    A        0      0        2 
   2 chr2_102277859     AAsi    T    C        0      0        2 
   2 chr2_102277859     AKia    T    C        0      0        2 
   2 chr2_102277859     AOna    T    C        0      0        2 
   2 chr2_102277859     ASom    T    C        0      0        2 
   2 chr2_102277859     HCab    T    C        0      0        2 
   2 chr2_102277859     HPrz    T    C        0      0        2 
   2 chr2_102277859     ZBoe    T    C        0      0        2 
   2 chr2_102277859     ZGre    T    C      0.5      1        2 
   2 chr2_102277859     ZHar    T    C        0      0        2 
   2 chr2_102277859   Sample    T    C        0      0        2 
   2 chr2_102280077     AAsi    G    A        0      0        2 
   2 chr2_102280077     AKia    G    A        1      2        2 
   2 chr2_102280077     AOna    G    A        1      2        2 
   2 chr2_102280077     ASom    G    A        0      0        2 
   2 chr2_102280077     HCab    G    A        0      0        2 
   2 chr2_102280077     HPrz    G    A        0      0        2 
   2 chr2_102280077     ZBoe    G    A        0      0        2 
   2 chr2_102280077     ZGre    G    A        0      0        2 
   2 chr2_102280077     ZHar    G    A        0      0        2 
   2 chr2_102280077   Sample    G    A        0      0        2 
   2 chr2_102283240     AAsi    G    T        1      2        2 
   2 chr2_102283240     AKia    G    T        0      0        2 
   2 chr2_102283240     AOna    G    T        0      0        2 
   2 chr2_102283240     ASom    G    T        1      2        2 
   2 chr2_102283240     HCab    G    T        0      0        2 
   2 chr2_102283240     HPrz    G    T        0      0        2 
   2 chr2_102283240     ZBoe    G    T        0      0        2 
   2 chr2_102283240     ZGre    G    T        0      0        2 
   2 chr2_102283240     ZHar    G    T        0      0        2 
   2 chr2_102283240   Sample    G    T        1      2        2 
   2 chr2_102286215     AAsi    C    T        0      0        2 
   2 chr2_102286215     AKia    C    T        0      0        2 
   2 chr2_102286215     AOna    C    T        0      0        2 
   2 chr2_102286215     ASom    C    T        0      0        2 
   2 chr2_102286215     HCab    C    T        0      0        2 
   2 chr2_102286215     HPrz    C    T        0      0        2 
   2 chr2_102286215     ZBoe    C    T        0      0        2 
   2 chr2_102286215     ZGre    C    T        0      0        2 
   2 chr2_102286215     ZHar    C    T        1      2        2 
   2 chr2_102286215   Sample    C    T        0      0        2 
   2 chr2_102293033     AAsi    A    G        0      0        2 
   2 chr2_102293033     AKia    A    G        1      2        2 
   2 chr2_102293033     AOna    A    G        0      0        2 
   2 chr2_102293033     ASom    A    G        0      0        2 
   2 chr2_102293033     HCab    A    G        0      0        2 
   2 chr2_102293033     HPrz    A    G        0      0        2 
   2 chr2_102293033     ZBoe    A    G        0      0        2 
   2 chr2_102293033     ZGre    A    G        0      0        2 
   2 chr2_102293033     ZHar    A    G        0      0        2 
   2 chr2_102293033   Sample    A    G        0      0        2 
   2 chr2_102293918     AAsi    G    T        0      0        2 
   2 chr2_102293918     AKia    G    T        0      0        2 
   2 chr2_102293918     AOna    G    T      0.5      1        2 
   2 chr2_102293918     ASom    G    T        0      0        2 
   2 chr2_102293918     HCab    G    T        0      0        2 
   2 chr2_102293918     HPrz    G    T        0      0        2 
   2 chr2_102293918     ZBoe    G    T        0      0        2 
   2 chr2_102293918     ZGre    G    T        0      0        2 
   2 chr2_102293918     ZHar    G    T        0      0        2 
   2 chr2_102293918   Sample    G    T        0      0        2 
   2 chr2_102300291     AAsi    A    G        0      0        2 
   2 chr2_102300291     AKia    A    G        0      0        2 
   2 chr2_102300291     AOna    A    G        0      0        2 
   2 chr2_102300291     ASom    A    G        0      0        2 
   2 chr2_102300291     HCab    A    G        0      0        2 
   2 chr2_102300291     HPrz    A    G        0      0        2 
   2 chr2_102300291     ZBoe    A    G        0      0        2 
   2 chr2_102300291     ZGre    A    G        0      0        2 
   2 chr2_102300291     ZHar    A    G        1      2        2 
   2 chr2_102300291   Sample    A    G        0      0        2 
   2 chr2_102308008     AAsi    A    G      0.5      1        2 
   2 chr2_102308008     AKia    A    G        0      0        2 
   2 chr2_102308008     AOna    A    G        0      0        2 
   2 chr2_102308008     ASom    A    G        0      0        2 
   2 chr2_102308008     HCab    A    G        0      0        2 
   2 chr2_102308008     HPrz    A    G        0      0        2 
   2 chr2_102308008     ZBoe    A    G        0      0        2 
   2 chr2_102308008     ZGre    A    G        0      0        2 
   2 chr2_102308008     ZHar    A    G        0      0        2 
   2 chr2_102308008   Sample    A    G        0      0        2 
   2 chr2_102323577     AAsi    C    T        0      0        2 
   2 chr2_102323577     AKia    C    T        0      0        2 
   2 chr2_102323577     AOna    C    T        0      0        2 
   2 chr2_102323577     ASom    C    T        0      0        2 
   2 chr2_102323577     HCab    C    T        1      2        2 
   2 chr2_102323577     HPrz    C    T        1      2        2 
   2 chr2_102323577     ZBoe    C    T        0      0        2 
   2 chr2_102323577     ZGre    C    T        0      0        2 
   2 chr2_102323577     ZHar    C    T        0      0        2 
   2 chr2_102323577   Sample    C    T        0      0        2 
   2 chr2_102323708     AAsi    C    T        0      0        2 
   2 chr2_102323708     AKia    C    T        0      0        2 
   2 chr2_102323708     AOna    C    T        0      0        2 
   2 chr2_102323708     ASom    C    T        0      0        2 
   2 chr2_102323708     HCab    C    T        0      0        2 
   2 chr2_102323708     HPrz    C    T        0      0        2 
   2 chr2_102323708     ZBoe    C    T        0      0        2 
   2 chr2_102323708     ZGre    C    T      0.5      1        2 
   2 chr2_102323708     ZHar    C    T        0      0        2 
   2 chr2_102323708   Sample    C    T        0      0        2 
   2 chr2_102324966     AAsi    C    T        0      0        2 
   2 chr2_102324966     AKia    C    T        0      0        2 
   2 chr2_102324966     AOna    C    T        0      0        2 
   2 chr2_102324966     ASom    C    T        0      0        2 
   2 chr2_102324966     HCab    C    T        0      0        2 
   2 chr2_102324966     HPrz    C    T      0.5      1        2 
   2 chr2_102324966     ZBoe    C    T        0      0        2 
   2 chr2_102324966     ZGre    C    T        0      0        2 
   2 chr2_102324966     ZHar    C    T        0      0        2 
   2 chr2_102324966   Sample    C    T        0      0        2 
   2 chr2_102333092     AAsi    C    T        0      0        2 
   2 chr2_102333092     AKia    C    T        0      0        2 
   2 chr2_102333092     AOna    C    T        0      0        2 
   2 chr2_102333092     ASom    C    T        0      0        2 
   2 chr2_102333092     HCab    C    T        0      0        2 
   2 chr2_102333092     HPrz    C    T        0      0        2 
   2 chr2_102333092     ZBoe    C    T        0      0        2 
   2 chr2_102333092     ZGre    C    T        0      0        2 
   2 chr2_102333092     ZHar    C    T        1      2        2 
   2 chr2_102333092   Sample    C    T        0      0        2 
   2 chr2_102335183     AAsi    C    A        0      0        2 
   2 chr2_102335183     AKia    C    A        0      0        2 
   2 chr2_102335183     AOna    C    A        0      0        2 
   2 chr2_102335183     ASom    C    A        0      0        2 
   2 chr2_102335183     HCab    C    A        0      0        2 
   2 chr2_102335183     HPrz    C    A        0      0        2 
   2 chr2_102335183     ZBoe    C    A        0      0        2 
   2 chr2_102335183     ZGre    C    A        0      0        2 
   2 chr2_102335183     ZHar    C    A        1      2        2 
   2 chr2_102335183   Sample    C    A        0      0        2 
   2 chr2_102343522     AAsi    G    A      0.5      1        2 
   2 chr2_102343522     AKia    G    A        0      0        2 
   2 chr2_102343522     AOna    G    A        0      0        2 
   2 chr2_102343522     ASom    G    A        0      0        2 
   2 chr2_102343522     HCab    G    A        0      0        2 
   2 chr2_102343522     HPrz    G    A        0      0        2 
   2 chr2_102343522     ZBoe    G    A        0      0        2 
   2 chr2_102343522     ZGre    G    A        0      0        2 
   2 chr2_102343522     ZHar    G    A        0      0        2 
   2 chr2_102343522   Sample    G    A        0      0        2 
   2 chr2_102357260     AAsi    G    T        0      0        2 
   2 chr2_102357260     AKia    G    T        0      0        2 
   2 chr2_102357260     AOna    G    T      0.5      1        2 
   2 chr2_102357260     ASom    G    T        0      0        2 
   2 chr2_102357260     HCab    G    T        0      0        2 
   2 chr2_102357260     HPrz    G    T        0      0        2 
   2 chr2_102357260     ZBoe    G    T        0      0        2 
   2 chr2_102357260     ZGre    G    T        0      0        2 
   2 chr2_102357260     ZHar    G    T        0      0        2 
   2 chr2_102357260   Sample    G    T        0      0        2 
   2 chr2_102358111     AAsi    A    T        1      2        2 
   2 chr2_102358111     AKia    A    T        0      0        2 
   2 chr2_102358111     AOna    A    T        0      0        2 
   2 chr2_102358111     ASom    A    T        1      2        2 
   2 chr2_102358111     HCab    A    T        0      0        2 
   2 chr2_102358111     HPrz    A    T        0      0        2 
   2 chr2_102358111     ZBoe    A    T        0      0        2 
   2 chr2_102358111     ZGre    A    T        0      0        2 
   2 chr2_102358111     ZHar    A    T        0      0        2 
   2 chr2_102358111   Sample    A    T        1      2        2 
   2 chr2_102361784     AAsi    A    G      0.5      1        2 
   2 chr2_102361784     AKia    A    G        0      0        2 
   2 chr2_102361784     AOna    A    G        0      0        2 
   2 chr2_102361784     ASom    A    G        0      0        2 
   2 chr2_102361784     HCab    A    G        0      0        2 
   2 chr2_102361784     HPrz    A    G        0      0        2 
   2 chr2_102361784     ZBoe    A    G        0      0        2 
   2 chr2_102361784     ZGre    A    G        0      0        2 
   2 chr2_102361784     ZHar    A    G        0      0        2 
   2 chr2_102361784   Sample    A    G        0      0        2 
   2 chr2_102361945     AAsi    T    C        1      2        2 
   2 chr2_102361945     AKia    T    C        0      0        2 
   2 chr2_102361945     AOna    T    C        0      0        2 
   2 chr2_102361945     ASom    T    C        1      2        2 
   2 chr2_102361945     HCab    T    C        0      0        2 
   2 chr2_102361945     HPrz    T    C        0      0        2 
   2 chr2_102361945     ZBoe    T    C        0      0        2 
   2 chr2_102361945     ZGre    T    C        0      0        2 
   2 chr2_102361945     ZHar    T    C        0      0        2 
   2 chr2_102361945   Sample    T    C        1      2        2 
   2 chr2_102366042     AAsi    A    G        0      0        2 
   2 chr2_102366042     AKia    A    G        0      0        2 
   2 chr2_102366042     AOna    A    G      0.5      1        2 
   2 chr2_102366042     ASom    A    G        0      0        2 
   2 chr2_102366042     HCab    A    G        0      0        2 
   2 chr2_102366042     HPrz    A    G        0      0        2 
   2 chr2_102366042     ZBoe    A    G        0      0        2 
   2 chr2_102366042     ZGre    A    G        0      0        2 
   2 chr2_102366042     ZHar    A    G        0      0        2 
   2 chr2_102366042   Sample    A    G        0      0        2 
   2 chr2_102366987     AAsi    A    C        0      0        2 
   2 chr2_102366987     AKia    A    C        0      0        2 
   2 chr2_102366987     AOna    A    C        0      0        2 
   2 chr2_102366987     ASom    A    C        0      0        2 
   2 chr2_102366987     HCab    A    C        0      0        2 
   2 chr2_102366987     HPrz    A    C        0      0        2 
   2 chr2_102366987     ZBoe    A    C      0.5      1        2 
   2 chr2_102366987     ZGre    A    C        0      0        2 
   2 chr2_102366987     ZHar    A    C        0      0        2 
   2 chr2_102366987   Sample    A    C        0      0        2 
   2 chr2_102371030     AAsi    T    C        0      0        2 
   2 chr2_102371030     AKia    T    C        0      0        2 
   2 chr2_102371030     AOna    T    C        0      0        2 
   2 chr2_102371030     ASom    T    C        0      0        2 
   2 chr2_102371030     HCab    T    C        0      0        2 
   2 chr2_102371030     HPrz    T    C        0      0        2 
   2 chr2_102371030     ZBoe    T    C        0      0        2 
   2 chr2_102371030     ZGre    T    C      0.5      1        2 
   2 chr2_102371030     ZHar    T    C        0      0        2 
   2 chr2_102371030   Sample    T    C        0      0        2 
   2 chr2_102374073     AAsi    G    A        0      0        2 
   2 chr2_102374073     AKia    G    A        0      0        2 
   2 chr2_102374073     AOna    G    A      0.5      1        2 
   2 chr2_102374073     ASom    G    A        0      0        2 
   2 chr2_102374073     HCab    G    A        0      0        2 
   2 chr2_102374073     HPrz    G    A        0      0        2 
   2 chr2_102374073     ZBoe    G    A        0      0        2 
   2 chr2_102374073     ZGre    G    A        0      0        2 
   2 chr2_102374073     ZHar    G    A        0      0        2 
   2 chr2_102374073   Sample    G    A        0      0        2 
   2 chr2_102389467     AAsi    G    T        0      0        2 
   2 chr2_102389467     AKia    G    T        0      0        2 
   2 chr2_102389467     AOna    G    T        0      0        2 
   2 chr2_102389467     ASom    G    T        0      0        2 
   2 chr2_102389467     HCab    G    T        1      2        2 
   2 chr2_102389467     HPrz    G    T        1      2        2 
   2 chr2_102389467     ZBoe    G    T        0      0        2 
   2 chr2_102389467     ZGre    G    T        0      0        2 
   2 chr2_102389467     ZHar    G    T        0      0        2 
   2 chr2_102389467   Sample    G    T        0      0        2 
   2 chr2_102391363     AAsi    T    C        0      0        2 
   2 chr2_102391363     AKia    T    C      0.5      1        2 
   2 chr2_102391363     AOna    T    C        0      0        2 
   2 chr2_102391363     ASom    T    C        0      0        2 
   2 chr2_102391363     HCab    T    C        0      0        2 
   2 chr2_102391363     HPrz    T    C        0      0        2 
   2 chr2_102391363     ZBoe    T    C        0      0        2 
   2 chr2_102391363     ZGre    T    C        0      0        2 
   2 chr2_102391363     ZHar    T    C        0      0        2 
   2 chr2_102391363   Sample    T    C        0      0        2 
   2 chr2_102395393     AAsi    C    T        0      0        2 
   2 chr2_102395393     AKia    C    T        0      0        2 
   2 chr2_102395393     AOna    C    T      0.5      1        2 
   2 chr2_102395393     ASom    C    T        0      0        2 
   2 chr2_102395393     HCab    C    T        0      0        2 
   2 chr2_102395393     HPrz    C    T        0      0        2 
   2 chr2_102395393     ZBoe    C    T        0      0        2 
   2 chr2_102395393     ZGre    C    T        0      0        2 
   2 chr2_102395393     ZHar    C    T        0      0        2 
   2 chr2_102395393   Sample    C    T        0      0        2 
   2 chr2_102400184     AAsi    G    A        0      0        2 
   2 chr2_102400184     AKia    G    A        0      0        2 
   2 chr2_102400184     AOna    G    A        0      0        2 
   2 chr2_102400184     ASom    G    A        0      0        2 
   2 chr2_102400184     HCab    G    A        0      0        2 
   2 chr2_102400184     HPrz    G    A        0      0        2 
   2 chr2_102400184     ZBoe    G    A      0.5      1        2 
   2 chr2_102400184     ZGre    G    A        0      0        2 
   2 chr2_102400184     ZHar    G    A        0      0        2 
   2 chr2_102400184   Sample    G    A        0      0        2 
   2 chr2_102414919     AAsi    A    G      0.5      1        2 
   2 chr2_102414919     AKia    A    G        0      0        2 
   2 chr2_102414919     AOna    A    G        0      0        2 
   2 chr2_102414919     ASom    A    G        0      0        2 
   2 chr2_102414919     HCab    A    G        0      0        2 
   2 chr2_102414919     HPrz    A    G        0      0        2 
   2 chr2_102414919     ZBoe    A    G        0      0        2 
   2 chr2_102414919     ZGre    A    G        0      0        2 
   2 chr2_102414919     ZHar    A    G        0      0        2 
   2 chr2_102414919   Sample    A    G        0      0        2 
   2 chr2_102422038     AAsi    T    C        0      0        2 
   2 chr2_102422038     AKia    T    C        0      0        2 
   2 chr2_102422038     AOna    T    C        0      0        2 
   2 chr2_102422038     ASom    T    C      0.5      1        2 
   2 chr2_102422038     HCab    T    C        0      0        2 
   2 chr2_102422038     HPrz    T    C        0      0        2 
   2 chr2_102422038     ZBoe    T    C        0      0        2 
   2 chr2_102422038     ZGre    T    C        0      0        2 
   2 chr2_102422038     ZHar    T    C        0      0        2 
   2 chr2_102422038   Sample    T    C        0      0        2 
   2 chr2_102428853     AAsi    A    G        0      0        2 
   2 chr2_102428853     AKia    A    G        0      0        2 
   2 chr2_102428853     AOna    A    G        0      0        2 
   2 chr2_102428853     ASom    A    G        0      0        2 
   2 chr2_102428853     HCab    A    G      0.5      1        2 
   2 chr2_102428853     HPrz    A    G      0.5      1        2 
   2 chr2_102428853     ZBoe    A    G        0      0        2 
   2 chr2_102428853     ZGre    A    G        0      0        2 
   2 chr2_102428853     ZHar    A    G        0      0        2 
   2 chr2_102428853   Sample    A    G        0      0        2 
   2 chr2_102430921     AAsi    G    C        0      0        2 
   2 chr2_102430921     AKia    G    C        0      0        2 
   2 chr2_102430921     AOna    G    C        0      0        2 
   2 chr2_102430921     ASom    G    C        0      0        2 
   2 chr2_102430921     HCab    G    C        1      2        2 
   2 chr2_102430921     HPrz    G    C        1      2        2 
   2 chr2_102430921     ZBoe    G    C        0      0        2 
   2 chr2_102430921     ZGre    G    C        0      0        2 
   2 chr2_102430921     ZHar    G    C        0      0        2 
   2 chr2_102430921   Sample    G    C        0      0        2 
   2 chr2_102437956     AAsi    G    T      0.5      1        2 
   2 chr2_102437956     AKia    G    T        0      0        2 
   2 chr2_102437956     AOna    G    T        0      0        2 
   2 chr2_102437956     ASom    G    T        0      0        2 
   2 chr2_102437956     HCab    G    T        0      0        2 
   2 chr2_102437956     HPrz    G    T        0      0        2 
   2 chr2_102437956     ZBoe    G    T        0      0        2 
   2 chr2_102437956     ZGre    G    T        0      0        2 
   2 chr2_102437956     ZHar    G    T        0      0        2 
   2 chr2_102437956   Sample    G    T        0      0        2 
   2 chr2_102441849     AAsi    C    T        0      0        2 
   2 chr2_102441849     AKia    C    T        1      2        2 
   2 chr2_102441849     AOna    C    T      0.5      1        2 
   2 chr2_102441849     ASom    C    T        0      0        2 
   2 chr2_102441849     HCab    C    T        0      0        2 
   2 chr2_102441849     HPrz    C    T        0      0        2 
   2 chr2_102441849     ZBoe    C    T        0      0        2 
   2 chr2_102441849     ZGre    C    T        0      0        2 
   2 chr2_102441849     ZHar    C    T        0      0        2 
   2 chr2_102441849   Sample    C    T        0      0        2 
   2 chr2_102448958     AAsi    A    G        0      0        2 
   2 chr2_102448958     AKia    A    G        0      0        2 
   2 chr2_102448958     AOna    A    G        0      0        2 
   2 chr2_102448958     ASom    A    G        0      0        2 
   2 chr2_102448958     HCab    A    G        0      0        2 
   2 chr2_102448958     HPrz    A    G        0      0        2 
   2 chr2_102448958     ZBoe    A    G      0.5      1        2 
   2 chr2_102448958     ZGre    A    G        0      0        2 
   2 chr2_102448958     ZHar    A    G        0      0        2 
   2 chr2_102448958   Sample    A    G        0      0        2 
   2 chr2_102481322     AAsi    T    G        0      0        2 
   2 chr2_102481322     AKia    T    G        0      0        2 
   2 chr2_102481322     AOna    T    G        0      0        2 
   2 chr2_102481322     ASom    T    G        1      2        2 
   2 chr2_102481322     HCab    T    G        0      0        2 
   2 chr2_102481322     HPrz    T    G        0      0        2 
   2 chr2_102481322     ZBoe    T    G        0      0        2 
   2 chr2_102481322     ZGre    T    G        0      0        2 
   2 chr2_102481322     ZHar    T    G        0      0        2 
   2 chr2_102481322   Sample    T    G        0      0        2 
   2 chr2_102491836     AAsi    C    G        0      0        2 
   2 chr2_102491836     AKia    C    G        0      0        2 
   2 chr2_102491836     AOna    C    G        0      0        2 
   2 chr2_102491836     ASom    C    G        0      0        2 
   2 chr2_102491836     HCab    C    G        0      0        2 
   2 chr2_102491836     HPrz    C    G        0      0        2 
   2 chr2_102491836     ZBoe    C    G      0.5      1        2 
   2 chr2_102491836     ZGre    C    G        0      0        2 
   2 chr2_102491836     ZHar    C    G        0      0        2 
   2 chr2_102491836   Sample    C    G        0      0        2 
   2 chr2_102498342     AAsi    T    C        0      0        2 
   2 chr2_102498342     AKia    T    C        0      0        2 
   2 chr2_102498342     AOna    T    C        0      0        2 
   2 chr2_102498342     ASom    T    C        0      0        2 
   2 chr2_102498342     HCab    T    C        0      0        2 
   2 chr2_102498342     HPrz    T    C        0      0        2 
   2 chr2_102498342     ZBoe    T    C      0.5      1        2 
   2 chr2_102498342     ZGre    T    C        0      0        2 
   2 chr2_102498342     ZHar    T    C        0      0        2 
   2 chr2_102498342   Sample    T    C        0      0        2 
   2 chr2_102502144     AAsi    G    C        0      0        2 
   2 chr2_102502144     AKia    G    C        0      0        2 
   2 chr2_102502144     AOna    G    C        0      0        2 
   2 chr2_102502144     ASom    G    C        0      0        2 
   2 chr2_102502144     HCab    G    C        1      2        2 
   2 chr2_102502144     HPrz    G    C        1      2        2 
   2 chr2_102502144     ZBoe    G    C        0      0        2 
   2 chr2_102502144     ZGre    G    C        0      0        2 
   2 chr2_102502144     ZHar    G    C        0      0        2 
   2 chr2_102502144   Sample    G    C        0      0        2 
   2 chr2_102508205     AAsi    C    A        0      0        2 
   2 chr2_102508205     AKia    C    A        0      0        2 
   2 chr2_102508205     AOna    C    A        0      0        2 
   2 chr2_102508205     ASom    C    A        0      0        2 
   2 chr2_102508205     HCab    C    A        0      0        2 
   2 chr2_102508205     HPrz    C    A        0      0        2 
   2 chr2_102508205     ZBoe    C    A        0      0        2 
   2 chr2_102508205     ZGre    C    A      0.5      1        2 
   2 chr2_102508205     ZHar    C    A        0      0        2 
   2 chr2_102508205   Sample    C    A        0      0        2 
   2 chr2_102509193     AAsi    T    C        0      0        2 
   2 chr2_102509193     AKia    T    C        0      0        2 
   2 chr2_102509193     AOna    T    C        0      0        2 
   2 chr2_102509193     ASom    T    C        0      0        2 
   2 chr2_102509193     HCab    T    C        0      0        2 
   2 chr2_102509193     HPrz    T    C        0      0        2 
   2 chr2_102509193     ZBoe    T    C        0      0        2 
   2 chr2_102509193     ZGre    T    C        0      0        2 
   2 chr2_102509193     ZHar    T    C      0.5      1        2 
   2 chr2_102509193   Sample    T    C        0      0        2 
   2 chr2_102514367     AAsi    A    C        0      0        2 
   2 chr2_102514367     AKia    A    C      0.5      1        2 
   2 chr2_102514367     AOna    A    C        0      0        2 
   2 chr2_102514367     ASom    A    C        0      0        2 
   2 chr2_102514367     HCab    A    C        0      0        2 
   2 chr2_102514367     HPrz    A    C        0      0        2 
   2 chr2_102514367     ZBoe    A    C        0      0        2 
   2 chr2_102514367     ZGre    A    C        0      0        2 
   2 chr2_102514367     ZHar    A    C        0      0        2 
   2 chr2_102514367   Sample    A    C        0      0        2 
   2 chr2_102514497     AAsi    G    A        0      0        2 
   2 chr2_102514497     AKia    G    A        0      0        2 
   2 chr2_102514497     AOna    G    A      0.5      1        2 
   2 chr2_102514497     ASom    G    A        0      0        2 
   2 chr2_102514497     HCab    G    A        0      0        2 
   2 chr2_102514497     HPrz    G    A        0      0        2 
   2 chr2_102514497     ZBoe    G    A        0      0        2 
   2 chr2_102514497     ZGre    G    A        0      0        2 
   2 chr2_102514497     ZHar    G    A        0      0        2 
   2 chr2_102514497   Sample    G    A        0      0        2 
   2 chr2_102520447     AAsi    T    C      0.5      1        2 
   2 chr2_102520447     AKia    T    C        0      0        2 
   2 chr2_102520447     AOna    T    C        0      0        2 
   2 chr2_102520447     ASom    T    C        0      0        2 
   2 chr2_102520447     HCab    T    C        0      0        2 
   2 chr2_102520447     HPrz    T    C        0      0        2 
   2 chr2_102520447     ZBoe    T    C        0      0        2 
   2 chr2_102520447     ZGre    T    C        0      0        2 
   2 chr2_102520447     ZHar    T    C        0      0        2 
   2 chr2_102520447   Sample    T    C        0      0        2 
   2 chr2_102523562     AAsi    T    C        0      0        2 
   2 chr2_102523562     AKia    T    C        0      0        2 
   2 chr2_102523562     AOna    T    C      0.5      1        2 
   2 chr2_102523562     ASom    T    C        0      0        2 
   2 chr2_102523562     HCab    T    C        0      0        2 
   2 chr2_102523562     HPrz    T    C        0      0        2 
   2 chr2_102523562     ZBoe    T    C        0      0        2 
   2 chr2_102523562     ZGre    T    C        0      0        2 
   2 chr2_102523562     ZHar    T    C        0      0        2 
   2 chr2_102523562   Sample    T    C        0      0        2 
   2 chr2_102525942     AAsi    T    G        0      0        2 
   2 chr2_102525942     AKia    T    G        0      0        2 
   2 chr2_102525942     AOna    T    G        0      0        2 
   2 chr2_102525942     ASom    T    G        0      0        2 
   2 chr2_102525942     HCab    T    G        1      2        2 
   2 chr2_102525942     HPrz    T    G        1      2        2 
   2 chr2_102525942     ZBoe    T    G        0      0        2 
   2 chr2_102525942     ZGre    T    G        0      0        2 
   2 chr2_102525942     ZHar    T    G        0      0        2 
   2 chr2_102525942   Sample    T    G        0      0        2 
   2 chr2_102529835     AAsi    G    T      0.5      1        2 
   2 chr2_102529835     AKia    G    T        0      0        2 
   2 chr2_102529835     AOna    G    T        0      0        2 
   2 chr2_102529835     ASom    G    T        0      0        2 
   2 chr2_102529835     HCab    G    T        0      0        2 
   2 chr2_102529835     HPrz    G    T        0      0        2 
   2 chr2_102529835     ZBoe    G    T        0      0        2 
   2 chr2_102529835     ZGre    G    T        0      0        2 
   2 chr2_102529835     ZHar    G    T        0      0        2 
   2 chr2_102529835   Sample    G    T        0      0        2 
   2 chr2_102544079     AAsi    T    A        0      0        2 
   2 chr2_102544079     AKia    T    A        0      0        2 
   2 chr2_102544079     AOna    T    A      0.5      1        2 
   2 chr2_102544079     ASom    T    A        0      0        2 
   2 chr2_102544079     HCab    T    A        0      0        2 
   2 chr2_102544079     HPrz    T    A        0      0        2 
   2 chr2_102544079     ZBoe    T    A        0      0        2 
   2 chr2_102544079     ZGre    T    A        0      0        2 
   2 chr2_102544079     ZHar    T    A        0      0        2 
   2 chr2_102544079   Sample    T    A        0      0        2 
   2 chr2_102554284     AAsi    A    G        0      0        2 
   2 chr2_102554284     AKia    A    G        0      0        2 
   2 chr2_102554284     AOna    A    G        0      0        2 
   2 chr2_102554284     ASom    A    G        0      0        2 
   2 chr2_102554284     HCab    A    G        0      0        2 
   2 chr2_102554284     HPrz    A    G        0      0        2 
   2 chr2_102554284     ZBoe    A    G        0      0        2 
   2 chr2_102554284     ZGre    A    G        0      0        2 
   2 chr2_102554284     ZHar    A    G        1      2        2 
   2 chr2_102554284   Sample    A    G        0      0        2 
   2 chr2_102555914     AAsi    T    C        0      0        2 
   2 chr2_102555914     AKia    T    C        0      0        2 
   2 chr2_102555914     AOna    T    C        0      0        2 
   2 chr2_102555914     ASom    T    C        0      0        2 
   2 chr2_102555914     HCab    T    C        1      2        2 
   2 chr2_102555914     HPrz    T    C        1      2        2 
   2 chr2_102555914     ZBoe    T    C        0      0        2 
   2 chr2_102555914     ZGre    T    C        0      0        2 
   2 chr2_102555914     ZHar    T    C        0      0        2 
   2 chr2_102555914   Sample    T    C        0      0        2 
   2 chr2_102560542     AAsi    G    A        0      0        2 
   2 chr2_102560542     AKia    G    A        0      0        2 
   2 chr2_102560542     AOna    G    A        0      0        2 
   2 chr2_102560542     ASom    G    A        0      0        2 
   2 chr2_102560542     HCab    G    A        0      0        2 
   2 chr2_102560542     HPrz    G    A        0      0        2 
   2 chr2_102560542     ZBoe    G    A        0      0        2 
   2 chr2_102560542     ZGre    G    A        0      0        2 
   2 chr2_102560542     ZHar    G    A        1      2        2 
   2 chr2_102560542   Sample    G    A        0      0        2 
   2 chr2_102560814     AAsi    A    T        0      0        2 
   2 chr2_102560814     AKia    A    T        0      0        2 
   2 chr2_102560814     AOna    A    T        0      0        2 
   2 chr2_102560814     ASom    A    T        0      0        2 
   2 chr2_102560814     HCab    A    T        0      0        2 
   2 chr2_102560814     HPrz    A    T        0      0        2 
   2 chr2_102560814     ZBoe    A    T        0      0        2 
   2 chr2_102560814     ZGre    A    T        0      0        2 
   2 chr2_102560814     ZHar    A    T        1      2        2 
   2 chr2_102560814   Sample    A    T        0      0        2 
   2 chr2_102566111     AAsi    G    C        0      0        2 
   2 chr2_102566111     AKia    G    C        0      0        2 
   2 chr2_102566111     AOna    G    C        0      0        2 
   2 chr2_102566111     ASom    G    C        0      0        2 
   2 chr2_102566111     HCab    G    C      0.5      1        2 
   2 chr2_102566111     HPrz    G    C        0      0        2 
   2 chr2_102566111     ZBoe    G    C        0      0        2 
   2 chr2_102566111     ZGre    G    C        0      0        2 
   2 chr2_102566111     ZHar    G    C        0      0        2 
   2 chr2_102566111   Sample    G    C        0      0        2 
   2 chr2_102568156     AAsi    A    C        0      0        2 
   2 chr2_102568156     AKia    A    C        0      0        2 
   2 chr2_102568156     AOna    A    C        0      0        2 
   2 chr2_102568156     ASom    A    C        0      0        2 
   2 chr2_102568156     HCab    A    C        0      0        2 
   2 chr2_102568156     HPrz    A    C        0      0        2 
   2 chr2_102568156     ZBoe    A    C        1      2        2 
   2 chr2_102568156     ZGre    A    C        0      0        2 
   2 chr2_102568156     ZHar    A    C        0      0        2 
   2 chr2_102568156   Sample    A    C        0      0        2 
   2 chr2_102573902     AAsi    G    C        0      0        2 
   2 chr2_102573902     AKia    G    C        0      0        2 
   2 chr2_102573902     AOna    G    C        0      0        2 
   2 chr2_102573902     ASom    G    C        0      0        2 
   2 chr2_102573902     HCab    G    C        1      2        2 
   2 chr2_102573902     HPrz    G    C        1      2        2 
   2 chr2_102573902     ZBoe    G    C        0      0        2 
   2 chr2_102573902     ZGre    G    C        0      0        2 
   2 chr2_102573902     ZHar    G    C        0      0        2 
   2 chr2_102573902   Sample    G    C        0      0        2 
   2 chr2_102581378     AAsi    C    A        0      0        2 
   2 chr2_102581378     AKia    C    A        0      0        2 
   2 chr2_102581378     AOna    C    A        0      0        2 
   2 chr2_102581378     ASom    C    A        0      0        2 
   2 chr2_102581378     HCab    C    A        1      2        2 
   2 chr2_102581378     HPrz    C    A        1      2        2 
   2 chr2_102581378     ZBoe    C    A        0      0        2 
   2 chr2_102581378     ZGre    C    A        0      0        2 
   2 chr2_102581378     ZHar    C    A        0      0        2 
   2 chr2_102581378   Sample    C    A        0      0        2 
   2 chr2_102584751     AAsi    T    C        0      0        2 
   2 chr2_102584751     AKia    T    C        0      0        2 
   2 chr2_102584751     AOna    T    C      0.5      1        2 
   2 chr2_102584751     ASom    T    C        0      0        2 
   2 chr2_102584751     HCab    T    C        0      0        2 
   2 chr2_102584751     HPrz    T    C        0      0        2 
   2 chr2_102584751     ZBoe    T    C        0      0        2 
   2 chr2_102584751     ZGre    T    C        0      0        2 
   2 chr2_102584751     ZHar    T    C        0      0        2 
   2 chr2_102584751   Sample    T    C        0      0        2 
   2 chr2_102612442     AAsi    A    G        0      0        2 
   2 chr2_102612442     AKia    A    G        1      2        2 
   2 chr2_102612442     AOna    A    G        1      2        2 
   2 chr2_102612442     ASom    A    G        0      0        2 
   2 chr2_102612442     HCab    A    G        0      0        2 
   2 chr2_102612442     HPrz    A    G        0      0        2 
   2 chr2_102612442     ZBoe    A    G        0      0        2 
   2 chr2_102612442     ZGre    A    G        0      0        2 
   2 chr2_102612442     ZHar    A    G        0      0        2 
   2 chr2_102612442   Sample    A    G        0      0        2 
   2 chr2_102621685     AAsi    A    G        0      0        2 
   2 chr2_102621685     AKia    A    G        1      2        2 
   2 chr2_102621685     AOna    A    G      0.5      1        2 
   2 chr2_102621685     ASom    A    G        0      0        2 
   2 chr2_102621685     HCab    A    G        0      0        2 
   2 chr2_102621685     HPrz    A    G        0      0        2 
   2 chr2_102621685     ZBoe    A    G        0      0        2 
   2 chr2_102621685     ZGre    A    G        0      0        2 
   2 chr2_102621685     ZHar    A    G        0      0        2 
   2 chr2_102621685   Sample    A    G        0      0        2 
   2 chr2_102632644     AAsi    C    A        0      0        2 
   2 chr2_102632644     AKia    C    A        0      0        2 
   2 chr2_102632644     AOna    C    A        0      0        2 
   2 chr2_102632644     ASom    C    A        0      0        2 
   2 chr2_102632644     HCab    C    A        0      0        2 
   2 chr2_102632644     HPrz    C    A        0      0        2 
   2 chr2_102632644     ZBoe    C    A        1      2        2 
   2 chr2_102632644     ZGre    C    A        0      0        2 
   2 chr2_102632644     ZHar    C    A        0      0        2 
   2 chr2_102632644   Sample    C    A        0      0        2 
   2 chr2_102640762     AAsi    G    A        0      0        2 
   2 chr2_102640762     AKia    G    A        0      0        2 
   2 chr2_102640762     AOna    G    A        0      0        2 
   2 chr2_102640762     ASom    G    A        0      0        2 
   2 chr2_102640762     HCab    G    A        1      2        2 
   2 chr2_102640762     HPrz    G    A        1      2        2 
   2 chr2_102640762     ZBoe    G    A        1      2        2 
   2 chr2_102640762     ZGre    G    A        0      0        2 
   2 chr2_102640762     ZHar    G    A        0      0        2 
   2 chr2_102640762   Sample    G    A        0      0        2 
   2 chr2_102646457     AAsi    C    T        0      0        2 
   2 chr2_102646457     AKia    C    T        0      0        2 
   2 chr2_102646457     AOna    C    T        0      0        2 
   2 chr2_102646457     ASom    C    T        0      0        2 
   2 chr2_102646457     HCab    C    T        0      0        2 
   2 chr2_102646457     HPrz    C    T        0      0        2 
   2 chr2_102646457     ZBoe    C    T      0.5      1        2 
   2 chr2_102646457     ZGre    C    T        0      0        2 
   2 chr2_102646457     ZHar    C    T        0      0        2 
   2 chr2_102646457   Sample    C    T        0      0        2 
   2 chr2_102648922     AAsi    G    A        0      0        2 
   2 chr2_102648922     AKia    G    A        1      2        2 
   2 chr2_102648922     AOna    G    A      0.5      1        2 
   2 chr2_102648922     ASom    G    A        0      0        2 
   2 chr2_102648922     HCab    G    A        0      0        2 
   2 chr2_102648922     HPrz    G    A        0      0        2 
   2 chr2_102648922     ZBoe    G    A        0      0        2 
   2 chr2_102648922     ZGre    G    A        0      0        2 
   2 chr2_102648922     ZHar    G    A        0      0        2 
   2 chr2_102648922   Sample    G    A        0      0        2 
   2 chr2_102658836     AAsi    T    C        0      0        2 
   2 chr2_102658836     AKia    T    C        0      0        2 
   2 chr2_102658836     AOna    T    C        0      0        2 
   2 chr2_102658836     ASom    T    C        0      0        2 
   2 chr2_102658836     HCab    T    C      0.5      1        2 
   2 chr2_102658836     HPrz    T    C        0      0        2 
   2 chr2_102658836     ZBoe    T    C        0      0        2 
   2 chr2_102658836     ZGre    T    C        0      0        2 
   2 chr2_102658836     ZHar    T    C        0      0        2 
   2 chr2_102658836   Sample    T    C        0      0        2 
   2 chr2_102659353     AAsi    C    T        0      0        2 
   2 chr2_102659353     AKia    C    T        0      0        2 
   2 chr2_102659353     AOna    C    T        0      0        2 
   2 chr2_102659353     ASom    C    T        0      0        2 
   2 chr2_102659353     HCab    C    T      0.5      1        2 
   2 chr2_102659353     HPrz    C    T        0      0        2 
   2 chr2_102659353     ZBoe    C    T        0      0        2 
   2 chr2_102659353     ZGre    C    T        0      0        2 
   2 chr2_102659353     ZHar    C    T        0      0        2 
   2 chr2_102659353   Sample    C    T        0      0        2 
   2 chr2_102661646     AAsi    G    A        0      0        2 
   2 chr2_102661646     AKia    G    A        0      0        2 
   2 chr2_102661646     AOna    G    A        0      0        2 
   2 chr2_102661646     ASom    G    A        0      0        2 
   2 chr2_102661646     HCab    G    A        1      2        2 
   2 chr2_102661646     HPrz    G    A        1      2        2 
   2 chr2_102661646     ZBoe    G    A        0      0        2 
   2 chr2_102661646     ZGre    G    A        0      0        2 
   2 chr2_102661646     ZHar    G    A        0      0        2 
   2 chr2_102661646   Sample    G    A        0      0        2 
   2 chr2_102666064     AAsi    G    C        0      0        2 
   2 chr2_102666064     AKia    G    C        0      0        2 
   2 chr2_102666064     AOna    G    C        0      0        2 
   2 chr2_102666064     ASom    G    C        1      2        2 
   2 chr2_102666064     HCab    G    C        0      0        2 
   2 chr2_102666064     HPrz    G    C        0      0        2 
   2 chr2_102666064     ZBoe    G    C        0      0        2 
   2 chr2_102666064     ZGre    G    C        0      0        2 
   2 chr2_102666064     ZHar    G    C        0      0        2 
   2 chr2_102666064   Sample    G    C        0      0        2 
   2 chr2_102672860     AAsi    A    T        0      0        2 
   2 chr2_102672860     AKia    A    T        0      0        2 
   2 chr2_102672860     AOna    A    T      0.5      1        2 
   2 chr2_102672860     ASom    A    T        0      0        2 
   2 chr2_102672860     HCab    A    T        0      0        2 
   2 chr2_102672860     HPrz    A    T        0      0        2 
   2 chr2_102672860     ZBoe    A    T        0      0        2 
   2 chr2_102672860     ZGre    A    T        0      0        2 
   2 chr2_102672860     ZHar    A    T        0      0        2 
   2 chr2_102672860   Sample    A    T        0      0        2 
   2 chr2_102676418     AAsi    C    G        0      0        2 
   2 chr2_102676418     AKia    C    G        0      0        2 
   2 chr2_102676418     AOna    C    G        0      0        2 
   2 chr2_102676418     ASom    C    G        0      0        2 
   2 chr2_102676418     HCab    C    G        0      0        2 
   2 chr2_102676418     HPrz    C    G        0      0        2 
   2 chr2_102676418     ZBoe    C    G        0      0        2 
   2 chr2_102676418     ZGre    C    G      0.5      1        2 
   2 chr2_102676418     ZHar    C    G        0      0        2 
   2 chr2_102676418   Sample    C    G        0      0        2 
   2 chr2_102708416     AAsi    A    T        0      0        2 
   2 chr2_102708416     AKia    A    T        0      0        2 
   2 chr2_102708416     AOna    A    T        0      0        2 
   2 chr2_102708416     ASom    A    T        0      0        2 
   2 chr2_102708416     HCab    A    T        1      2        2 
   2 chr2_102708416     HPrz    A    T        1      2        2 
   2 chr2_102708416     ZBoe    A    T        0      0        2 
   2 chr2_102708416     ZGre    A    T        0      0        2 
   2 chr2_102708416     ZHar    A    T        0      0        2 
   2 chr2_102708416   Sample    A    T        0      0        2 
   2 chr2_102713971     AAsi    C    G        1      2        2 
   2 chr2_102713971     AKia    C    G        0      0        2 
   2 chr2_102713971     AOna    C    G        0      0        2 
   2 chr2_102713971     ASom    C    G        1      2        2 
   2 chr2_102713971     HCab    C    G        0      0        2 
   2 chr2_102713971     HPrz    C    G        0      0        2 
   2 chr2_102713971     ZBoe    C    G        0      0        2 
   2 chr2_102713971     ZGre    C    G        0      0        2 
   2 chr2_102713971     ZHar    C    G        0      0        2 
   2 chr2_102713971   Sample    C    G        1      2        2 
   2 chr2_102722393     AAsi    G    A        0      0        2 
   2 chr2_102722393     AKia    G    A        0      0        2 
   2 chr2_102722393     AOna    G    A        0      0        2 
   2 chr2_102722393     ASom    G    A        0      0        2 
   2 chr2_102722393     HCab    G    A        1      2        2 
   2 chr2_102722393     HPrz    G    A        1      2        2 
   2 chr2_102722393     ZBoe    G    A        0      0        2 
   2 chr2_102722393     ZGre    G    A        0      0        2 
   2 chr2_102722393     ZHar    G    A        0      0        2 
   2 chr2_102722393   Sample    G    A        0      0        2 
   2 chr2_102725003     AAsi    C    T        0      0        2 
   2 chr2_102725003     AKia    C    T        0      0        2 
   2 chr2_102725003     AOna    C    T      0.5      1        2 
   2 chr2_102725003     ASom    C    T        0      0        2 
   2 chr2_102725003     HCab    C    T        0      0        2 
   2 chr2_102725003     HPrz    C    T        0      0        2 
   2 chr2_102725003     ZBoe    C    T        1      2        2 
   2 chr2_102725003     ZGre    C    T        1      2        2 
   2 chr2_102725003     ZHar    C    T        1      2        2 
   2 chr2_102725003   Sample    C    T        0      0        2 
   2 chr2_102731913     AAsi    A    G        0      0        2 
   2 chr2_102731913     AKia    A    G        1      2        2 
   2 chr2_102731913     AOna    A    G        0      0        2 
   2 chr2_102731913     ASom    A    G        0      0        2 
   2 chr2_102731913     HCab    A    G        0      0        2 
   2 chr2_102731913     HPrz    A    G        0      0        2 
   2 chr2_102731913     ZBoe    A    G        1      2        2 
   2 chr2_102731913     ZGre    A    G        1      2        2 
   2 chr2_102731913     ZHar    A    G        1      2        2 
   2 chr2_102731913   Sample    A    G        0      0        2 
   2 chr2_102733599     AAsi    T    C        0      0        2 
   2 chr2_102733599     AKia    T    C        0      0        2 
   2 chr2_102733599     AOna    T    C        0      0        2 
   2 chr2_102733599     ASom    T    C        0      0        2 
   2 chr2_102733599     HCab    T    C        0      0        2 
   2 chr2_102733599     HPrz    T    C        0      0        2 
   2 chr2_102733599     ZBoe    T    C        0      0        2 
   2 chr2_102733599     ZGre    T    C        0      0        2 
   2 chr2_102733599     ZHar    T    C      0.5      1        2 
   2 chr2_102733599   Sample    T    C        0      0        2 
   2 chr2_102734852     AAsi    T    C        0      0        2 
   2 chr2_102734852     AKia    T    C      0.5      1        2 
   2 chr2_102734852     AOna    T    C        0      0        2 
   2 chr2_102734852     ASom    T    C        0      0        2 
   2 chr2_102734852     HCab    T    C        0      0        2 
   2 chr2_102734852     HPrz    T    C        0      0        2 
   2 chr2_102734852     ZBoe    T    C        0      0        2 
   2 chr2_102734852     ZGre    T    C        0      0        2 
   2 chr2_102734852     ZHar    T    C        0      0        2 
   2 chr2_102734852   Sample    T    C        0      0        2 
   2 chr2_102735939     AAsi    A    G        0      0        2 
   2 chr2_102735939     AKia    A    G        1      2        2 
   2 chr2_102735939     AOna    A    G      0.5      1        2 
   2 chr2_102735939     ASom    A    G        0      0        2 
   2 chr2_102735939     HCab    A    G        0      0        2 
   2 chr2_102735939     HPrz    A    G        0      0        2 
   2 chr2_102735939     ZBoe    A    G        0      0        2 
   2 chr2_102735939     ZGre    A    G        0      0        2 
   2 chr2_102735939     ZHar    A    G        0      0        2 
   2 chr2_102735939   Sample    A    G        0      0        2 
   2 chr2_102737861     AAsi    C    T        0      0        2 
   2 chr2_102737861     AKia    C    T        0      0        2 
   2 chr2_102737861     AOna    C    T        0      0        2 
   2 chr2_102737861     ASom    C    T        0      0        2 
   2 chr2_102737861     HCab    C    T        0      0        2 
   2 chr2_102737861     HPrz    C    T        0      0        2 
   2 chr2_102737861     ZBoe    C    T      0.5      1        2 
   2 chr2_102737861     ZGre    C    T        0      0        2 
   2 chr2_102737861     ZHar    C    T        0      0        2 
   2 chr2_102737861   Sample    C    T        0      0        2 
   2 chr2_102743735     AAsi    C    T        0      0        2 
   2 chr2_102743735     AKia    C    T        0      0        2 
   2 chr2_102743735     AOna    C    T        0      0        2 
   2 chr2_102743735     ASom    C    T        0      0        2 
   2 chr2_102743735     HCab    C    T        0      0        2 
   2 chr2_102743735     HPrz    C    T        0      0        2 
   2 chr2_102743735     ZBoe    C    T        0      0        2 
   2 chr2_102743735     ZGre    C    T        1      2        2 
   2 chr2_102743735     ZHar    C    T        0      0        2 
   2 chr2_102743735   Sample    C    T        0      0        2 
   2 chr2_102748963     AAsi    C    T        0      0        2 
   2 chr2_102748963     AKia    C    T        0      0        2 
   2 chr2_102748963     AOna    C    T        0      0        2 
   2 chr2_102748963     ASom    C    T        0      0        2 
   2 chr2_102748963     HCab    C    T        0      0        2 
   2 chr2_102748963     HPrz    C    T        0      0        2 
   2 chr2_102748963     ZBoe    C    T        1      2        2 
   2 chr2_102748963     ZGre    C    T        1      2        2 
   2 chr2_102748963     ZHar    C    T        0      0        2 
   2 chr2_102748963   Sample    C    T        0      0        2 
   2 chr2_102752710     AAsi    A    G        0      0        2 
   2 chr2_102752710     AKia    A    G        0      0        2 
   2 chr2_102752710     AOna    A    G        0      0        2 
   2 chr2_102752710     ASom    A    G        0      0        2 
   2 chr2_102752710     HCab    A    G        1      2        2 
   2 chr2_102752710     HPrz    A    G        1      2        2 
   2 chr2_102752710     ZBoe    A    G        0      0        2 
   2 chr2_102752710     ZGre    A    G        0      0        2 
   2 chr2_102752710     ZHar    A    G        0      0        2 
   2 chr2_102752710   Sample    A    G        0      0        2 
   2 chr2_102756287     AAsi    C    A        0      0        2 
   2 chr2_102756287     AKia    C    A        0      0        2 
   2 chr2_102756287     AOna    C    A        0      0        2 
   2 chr2_102756287     ASom    C    A        0      0        2 
   2 chr2_102756287     HCab    C    A        0      0        2 
   2 chr2_102756287     HPrz    C    A        0      0        2 
   2 chr2_102756287     ZBoe    C    A        0      0        2 
   2 chr2_102756287     ZGre    C    A      0.5      1        2 
   2 chr2_102756287     ZHar    C    A        0      0        2 
   2 chr2_102756287   Sample    C    A        0      0        2 
   2 chr2_102760155     AAsi    A    G        0      0        2 
   2 chr2_102760155     AKia    A    G        0      0        2 
   2 chr2_102760155     AOna    A    G        0      0        2 
   2 chr2_102760155     ASom    A    G        0      0        2 
   2 chr2_102760155     HCab    A    G        0      0        2 
   2 chr2_102760155     HPrz    A    G        0      0        2 
   2 chr2_102760155     ZBoe    A    G        1      2        2 
   2 chr2_102760155     ZGre    A    G        0      0        2 
   2 chr2_102760155     ZHar    A    G        1      2        2 
   2 chr2_102760155   Sample    A    G        0      0        2 
   2 chr2_102779013     AAsi    A    G        0      0        2 
   2 chr2_102779013     AKia    A    G        0      0        2 
   2 chr2_102779013     AOna    A    G        0      0        2 
   2 chr2_102779013     ASom    A    G        0      0        2 
   2 chr2_102779013     HCab    A    G        1      2        2 
   2 chr2_102779013     HPrz    A    G        1      2        2 
   2 chr2_102779013     ZBoe    A    G        0      0        2 
   2 chr2_102779013     ZGre    A    G        0      0        2 
   2 chr2_102779013     ZHar    A    G        0      0        2 
   2 chr2_102779013   Sample    A    G        0      0        2 
   2 chr2_102779566     AAsi    C    T        0      0        2 
   2 chr2_102779566     AKia    C    T        0      0        2 
   2 chr2_102779566     AOna    C    T        0      0        2 
   2 chr2_102779566     ASom    C    T        1      2        2 
   2 chr2_102779566     HCab    C    T        0      0        2 
   2 chr2_102779566     HPrz    C    T        0      0        2 
   2 chr2_102779566     ZBoe    C    T        0      0        2 
   2 chr2_102779566     ZGre    C    T        0      0        2 
   2 chr2_102779566     ZHar    C    T        0      0        2 
   2 chr2_102779566   Sample    C    T        0      0        2 
   2 chr2_102793168     AAsi    A    T        0      0        2 
   2 chr2_102793168     AKia    A    T        0      0        2 
   2 chr2_102793168     AOna    A    T        0      0        2 
   2 chr2_102793168     ASom    A    T        0      0        2 
   2 chr2_102793168     HCab    A    T        1      2        2 
   2 chr2_102793168     HPrz    A    T        1      2        2 
   2 chr2_102793168     ZBoe    A    T        0      0        2 
   2 chr2_102793168     ZGre    A    T        0      0        2 
   2 chr2_102793168     ZHar    A    T        0      0        2 
   2 chr2_102793168   Sample    A    T        0      0        2 
   2 chr2_102793777     AAsi    T    G        0      0        2 
   2 chr2_102793777     AKia    T    G        0      0        2 
   2 chr2_102793777     AOna    T    G        0      0        2 
   2 chr2_102793777     ASom    T    G        0      0        2 
   2 chr2_102793777     HCab    T    G        0      0        2 
   2 chr2_102793777     HPrz    T    G        0      0        2 
   2 chr2_102793777     ZBoe    T    G        0      0        2 
   2 chr2_102793777     ZGre    T    G        0      0        2 
   2 chr2_102793777     ZHar    T    G        1      2        2 
   2 chr2_102793777   Sample    T    G        0      0        2 
   2 chr2_102796992     AAsi    C    T        0      0        2 
   2 chr2_102796992     AKia    C    T        0      0        2 
   2 chr2_102796992     AOna    C    T        0      0        2 
   2 chr2_102796992     ASom    C    T        0      0        2 
   2 chr2_102796992     HCab    C    T        1      2        2 
   2 chr2_102796992     HPrz    C    T        1      2        2 
   2 chr2_102796992     ZBoe    C    T        0      0        2 
   2 chr2_102796992     ZGre    C    T        0      0        2 
   2 chr2_102796992     ZHar    C    T        0      0        2 
   2 chr2_102796992   Sample    C    T        0      0        2 
   2 chr2_102798396     AAsi    T    C        1      2        2 
   2 chr2_102798396     AKia    T    C        0      0        2 
   2 chr2_102798396     AOna    T    C        0      0        2 
   2 chr2_102798396     ASom    T    C        1      2        2 
   2 chr2_102798396     HCab    T    C        0      0        2 
   2 chr2_102798396     HPrz    T    C        0      0        2 
   2 chr2_102798396     ZBoe    T    C        0      0        2 
   2 chr2_102798396     ZGre    T    C        0      0        2 
   2 chr2_102798396     ZHar    T    C        0      0        2 
   2 chr2_102798396   Sample    T    C        1      2        2 
   2 chr2_102798901     AAsi    C    T        0      0        2 
   2 chr2_102798901     AKia    C    T        0      0        2 
   2 chr2_102798901     AOna    C    T        0      0        2 
   2 chr2_102798901     ASom    C    T        0      0        2 
   2 chr2_102798901     HCab    C    T        1      2        2 
   2 chr2_102798901     HPrz    C    T        1      2        2 
   2 chr2_102798901     ZBoe    C    T        0      0        2 
   2 chr2_102798901     ZGre    C    T        0      0        2 
   2 chr2_102798901     ZHar    C    T        0      0        2 
   2 chr2_102798901   Sample    C    T        0      0        2 
   2 chr2_102801472     AAsi    G    A        0      0        2 
   2 chr2_102801472     AKia    G    A        0      0        2 
   2 chr2_102801472     AOna    G    A      0.5      1        2 
   2 chr2_102801472     ASom    G    A        0      0        2 
   2 chr2_102801472     HCab    G    A        0      0        2 
   2 chr2_102801472     HPrz    G    A        0      0        2 
   2 chr2_102801472     ZBoe    G    A        0      0        2 
   2 chr2_102801472     ZGre    G    A        0      0        2 
   2 chr2_102801472     ZHar    G    A        0      0        2 
   2 chr2_102801472   Sample    G    A        0      0        2 
   2 chr2_102822017     AAsi    C    T        0      0        2 
   2 chr2_102822017     AKia    C    T        1      2        2 
   2 chr2_102822017     AOna    C    T        0      0        2 
   2 chr2_102822017     ASom    C    T        0      0        2 
   2 chr2_102822017     HCab    C    T        0      0        2 
   2 chr2_102822017     HPrz    C    T        0      0        2 
   2 chr2_102822017     ZBoe    C    T        0      0        2 
   2 chr2_102822017     ZGre    C    T        0      0        2 
   2 chr2_102822017     ZHar    C    T        0      0        2 
   2 chr2_102822017   Sample    C    T        0      0        2 
   2 chr2_102833630     AAsi    T    C        0      0        2 
   2 chr2_102833630     AKia    T    C        0      0        2 
   2 chr2_102833630     AOna    T    C        0      0        2 
   2 chr2_102833630     ASom    T    C        0      0        2 
   2 chr2_102833630     HCab    T    C        1      2        2 
   2 chr2_102833630     HPrz    T    C        1      2        2 
   2 chr2_102833630     ZBoe    T    C        0      0        2 
   2 chr2_102833630     ZGre    T    C        0      0        2 
   2 chr2_102833630     ZHar    T    C        0      0        2 
   2 chr2_102833630   Sample    T    C        0      0        2 
   2 chr2_102836689     AAsi    A    C        0      0        2 
   2 chr2_102836689     AKia    A    C        0      0        2 
   2 chr2_102836689     AOna    A    C        0      0        2 
   2 chr2_102836689     ASom    A    C        0      0        2 
   2 chr2_102836689     HCab    A    C        1      2        2 
   2 chr2_102836689     HPrz    A    C        1      2        2 
   2 chr2_102836689     ZBoe    A    C        0      0        2 
   2 chr2_102836689     ZGre    A    C        0      0        2 
   2 chr2_102836689     ZHar    A    C        0      0        2 
   2 chr2_102836689   Sample    A    C        0      0        2 
   2 chr2_102836804     AAsi    G    A        0      0        2 
   2 chr2_102836804     AKia    G    A        0      0        2 
   2 chr2_102836804     AOna    G    A        0      0        2 
   2 chr2_102836804     ASom    G    A        1      2        2 
   2 chr2_102836804     HCab    G    A        0      0        2 
   2 chr2_102836804     HPrz    G    A        0      0        2 
   2 chr2_102836804     ZBoe    G    A        0      0        2 
   2 chr2_102836804     ZGre    G    A        0      0        2 
   2 chr2_102836804     ZHar    G    A        0      0        2 
   2 chr2_102836804   Sample    G    A        0      0        2 
   2 chr2_102846304     AAsi    C    T        0      0        2 
   2 chr2_102846304     AKia    C    T        0      0        2 
   2 chr2_102846304     AOna    C    T        0      0        2 
   2 chr2_102846304     ASom    C    T        0      0        2 
   2 chr2_102846304     HCab    C    T      0.5      1        2 
   2 chr2_102846304     HPrz    C    T        0      0        2 
   2 chr2_102846304     ZBoe    C    T        0      0        2 
   2 chr2_102846304     ZGre    C    T        0      0        2 
   2 chr2_102846304     ZHar    C    T        0      0        2 
   2 chr2_102846304   Sample    C    T        0      0        2 
   2 chr2_102856536     AAsi    T    C        0      0        2 
   2 chr2_102856536     AKia    T    C        0      0        2 
   2 chr2_102856536     AOna    T    C        0      0        2 
   2 chr2_102856536     ASom    T    C        0      0        2 
   2 chr2_102856536     HCab    T    C        0      0        2 
   2 chr2_102856536     HPrz    T    C        0      0        2 
   2 chr2_102856536     ZBoe    T    C      0.5      1        2 
   2 chr2_102856536     ZGre    T    C        0      0        2 
   2 chr2_102856536     ZHar    T    C        0      0        2 
   2 chr2_102856536   Sample    T    C        0      0        2 
   2 chr2_102859847     AAsi    T    C        0      0        2 
   2 chr2_102859847     AKia    T    C        0      0        2 
   2 chr2_102859847     AOna    T    C      0.5      1        2 
   2 chr2_102859847     ASom    T    C        0      0        2 
   2 chr2_102859847     HCab    T    C        0      0        2 
   2 chr2_102859847     HPrz    T    C        0      0        2 
   2 chr2_102859847     ZBoe    T    C        0      0        2 
   2 chr2_102859847     ZGre    T    C        0      0        2 
   2 chr2_102859847     ZHar    T    C        0      0        2 
   2 chr2_102859847   Sample    T    C        0      0        2 
   2 chr2_102864319     AAsi    T    C        0      0        2 
   2 chr2_102864319     AKia    T    C        0      0        2 
   2 chr2_102864319     AOna    T    C        0      0        2 
   2 chr2_102864319     ASom    T    C        0      0        2 
   2 chr2_102864319     HCab    T    C        0      0        2 
   2 chr2_102864319     HPrz    T    C      0.5      1        2 
   2 chr2_102864319     ZBoe    T    C        0      0        2 
   2 chr2_102864319     ZGre    T    C        0      0        2 
   2 chr2_102864319     ZHar    T    C        0      0        2 
   2 chr2_102864319   Sample    T    C        0      0        2 
   2 chr2_102867494     AAsi    T    C        0      0        2 
   2 chr2_102867494     AKia    T    C        0      0        2 
   2 chr2_102867494     AOna    T    C        0      0        2 
   2 chr2_102867494     ASom    T    C        0      0        2 
   2 chr2_102867494     HCab    T    C        0      0        2 
   2 chr2_102867494     HPrz    T    C        0      0        2 
   2 chr2_102867494     ZBoe    T    C        0      0        2 
   2 chr2_102867494     ZGre    T    C        0      0        2 
   2 chr2_102867494     ZHar    T    C      0.5      1        2 
   2 chr2_102867494   Sample    T    C        0      0        2 
   2 chr2_102881343     AAsi    G    T        0      0        2 
   2 chr2_102881343     AKia    G    T        0      0        2 
   2 chr2_102881343     AOna    G    T        0      0        2 
   2 chr2_102881343     ASom    G    T        0      0        2 
   2 chr2_102881343     HCab    G    T      0.5      1        2 
   2 chr2_102881343     HPrz    G    T        0      0        2 
   2 chr2_102881343     ZBoe    G    T        0      0        2 
   2 chr2_102881343     ZGre    G    T        0      0        2 
   2 chr2_102881343     ZHar    G    T        0      0        2 
   2 chr2_102881343   Sample    G    T        0      0        2 
   2 chr2_102898748     AAsi    A    G        0      0        2 
   2 chr2_102898748     AKia    A    G        0      0        2 
   2 chr2_102898748     AOna    A    G        1      2        2 
   2 chr2_102898748     ASom    A    G        0      0        2 
   2 chr2_102898748     HCab    A    G        0      0        2 
   2 chr2_102898748     HPrz    A    G        0      0        2 
   2 chr2_102898748     ZBoe    A    G        0      0        2 
   2 chr2_102898748     ZGre    A    G        0      0        2 
   2 chr2_102898748     ZHar    A    G        0      0        2 
   2 chr2_102898748   Sample    A    G        0      0        2 
   2 chr2_102922787     AAsi    C    T        0      0        2 
   2 chr2_102922787     AKia    C    T        0      0        2 
   2 chr2_102922787     AOna    C    T        0      0        2 
   2 chr2_102922787     ASom    C    T        0      0        2 
   2 chr2_102922787     HCab    C    T        0      0        2 
   2 chr2_102922787     HPrz    C    T        0      0        2 
   2 chr2_102922787     ZBoe    C    T        1      2        2 
   2 chr2_102922787     ZGre    C    T        0      0        2 
   2 chr2_102922787     ZHar    C    T        1      2        2 
   2 chr2_102922787   Sample    C    T        0      0        2 
   2 chr2_102927170     AAsi    C    T        0      0        2 
   2 chr2_102927170     AKia    C    T        0      0        2 
   2 chr2_102927170     AOna    C    T        0      0        2 
   2 chr2_102927170     ASom    C    T        0      0        2 
   2 chr2_102927170     HCab    C    T        0      0        2 
   2 chr2_102927170     HPrz    C    T        0      0        2 
   2 chr2_102927170     ZBoe    C    T        0      0        2 
   2 chr2_102927170     ZGre    C    T      0.5      1        2 
   2 chr2_102927170     ZHar    C    T        0      0        2 
   2 chr2_102927170   Sample    C    T        0      0        2 
   2 chr2_102927259     AAsi    C    T        0      0        2 
   2 chr2_102927259     AKia    C    T        0      0        2 
   2 chr2_102927259     AOna    C    T        0      0        2 
   2 chr2_102927259     ASom    C    T        0      0        2 
   2 chr2_102927259     HCab    C    T        1      2        2 
   2 chr2_102927259     HPrz    C    T        1      2        2 
   2 chr2_102927259     ZBoe    C    T        0      0        2 
   2 chr2_102927259     ZGre    C    T        0      0        2 
   2 chr2_102927259     ZHar    C    T        0      0        2 
   2 chr2_102927259   Sample    C    T        0      0        2 
   2 chr2_102928411     AAsi    A    G        0      0        2 
   2 chr2_102928411     AKia    A    G        0      0        2 
   2 chr2_102928411     AOna    A    G        0      0        2 
   2 chr2_102928411     ASom    A    G        0      0        2 
   2 chr2_102928411     HCab    A    G        1      2        2 
   2 chr2_102928411     HPrz    A    G        1      2        2 
   2 chr2_102928411     ZBoe    A    G        0      0        2 
   2 chr2_102928411     ZGre    A    G        0      0        2 
   2 chr2_102928411     ZHar    A    G        0      0        2 
   2 chr2_102928411   Sample    A    G        0      0        2 
   2 chr2_102934406     AAsi    T    C        0      0        2 
   2 chr2_102934406     AKia    T    C        0      0        2 
   2 chr2_102934406     AOna    T    C        0      0        2 
   2 chr2_102934406     ASom    T    C        0      0        2 
   2 chr2_102934406     HCab    T    C        0      0        2 
   2 chr2_102934406     HPrz    T    C      0.5      1        2 
   2 chr2_102934406     ZBoe    T    C        0      0        2 
   2 chr2_102934406     ZGre    T    C        0      0        2 
   2 chr2_102934406     ZHar    T    C        0      0        2 
   2 chr2_102934406   Sample    T    C        0      0        2 
   2 chr2_102942096     AAsi    G    A        0      0        2 
   2 chr2_102942096     AKia    G    A        0      0        2 
   2 chr2_102942096     AOna    G    A        1      2        2 
   2 chr2_102942096     ASom    G    A        0      0        2 
   2 chr2_102942096     HCab    G    A        0      0        2 
   2 chr2_102942096     HPrz    G    A        0      0        2 
   2 chr2_102942096     ZBoe    G    A        0      0        2 
   2 chr2_102942096     ZGre    G    A        0      0        2 
   2 chr2_102942096     ZHar    G    A        0      0        2 
   2 chr2_102942096   Sample    G    A        0      0        2 
   2 chr2_102946837     AAsi    A    G        0      0        2 
   2 chr2_102946837     AKia    A    G      0.5      1        2 
   2 chr2_102946837     AOna    A    G        0      0        2 
   2 chr2_102946837     ASom    A    G        0      0        2 
   2 chr2_102946837     HCab    A    G        0      0        2 
   2 chr2_102946837     HPrz    A    G        0      0        2 
   2 chr2_102946837     ZBoe    A    G        0      0        2 
   2 chr2_102946837     ZGre    A    G        0      0        2 
   2 chr2_102946837     ZHar    A    G        0      0        2 
   2 chr2_102946837   Sample    A    G        0      0        2 
   2 chr2_102949511     AAsi    C    T        0      0        2 
   2 chr2_102949511     AKia    C    T        0      0        2 
   2 chr2_102949511     AOna    C    T      0.5      1        2 
   2 chr2_102949511     ASom    C    T        0      0        2 
   2 chr2_102949511     HCab    C    T        0      0        2 
   2 chr2_102949511     HPrz    C    T        0      0        2 
   2 chr2_102949511     ZBoe    C    T        0      0        2 
   2 chr2_102949511     ZGre    C    T        0      0        2 
   2 chr2_102949511     ZHar    C    T        0      0        2 
   2 chr2_102949511   Sample    C    T        0      0        2 
   2 chr2_102950106     AAsi    T    A        0      0        2 
   2 chr2_102950106     AKia    T    A        0      0        2 
   2 chr2_102950106     AOna    T    A      0.5      1        2 
   2 chr2_102950106     ASom    T    A        0      0        2 
   2 chr2_102950106     HCab    T    A        0      0        2 
   2 chr2_102950106     HPrz    T    A        0      0        2 
   2 chr2_102950106     ZBoe    T    A        0      0        2 
   2 chr2_102950106     ZGre    T    A        0      0        2 
   2 chr2_102950106     ZHar    T    A        0      0        2 
   2 chr2_102950106   Sample    T    A        0      0        2 
   2 chr2_102951360     AAsi    G    T        0      0        2 
   2 chr2_102951360     AKia    G    T        0      0        2 
   2 chr2_102951360     AOna    G    T        0      0        2 
   2 chr2_102951360     ASom    G    T        0      0        2 
   2 chr2_102951360     HCab    G    T        0      0        2 
   2 chr2_102951360     HPrz    G    T      0.5      1        2 
   2 chr2_102951360     ZBoe    G    T        0      0        2 
   2 chr2_102951360     ZGre    G    T        0      0        2 
   2 chr2_102951360     ZHar    G    T        0      0        2 
   2 chr2_102951360   Sample    G    T        0      0        2 
   2 chr2_102956470     AAsi    A    G        0      0        2 
   2 chr2_102956470     AKia    A    G        0      0        2 
   2 chr2_102956470     AOna    A    G      0.5      1        2 
   2 chr2_102956470     ASom    A    G        0      0        2 
   2 chr2_102956470     HCab    A    G        0      0        2 
   2 chr2_102956470     HPrz    A    G        0      0        2 
   2 chr2_102956470     ZBoe    A    G        0      0        2 
   2 chr2_102956470     ZGre    A    G        0      0        2 
   2 chr2_102956470     ZHar    A    G        0      0        2 
   2 chr2_102956470   Sample    A    G        0      0        2 
   2 chr2_102957953     AAsi    G    A        0      0        2 
   2 chr2_102957953     AKia    G    A        0      0        2 
   2 chr2_102957953     AOna    G    A        0      0        2 
   2 chr2_102957953     ASom    G    A        0      0        2 
   2 chr2_102957953     HCab    G    A        1      2        2 
   2 chr2_102957953     HPrz    G    A        1      2        2 
   2 chr2_102957953     ZBoe    G    A        0      0        2 
   2 chr2_102957953     ZGre    G    A        0      0        2 
   2 chr2_102957953     ZHar    G    A        0      0        2 
   2 chr2_102957953   Sample    G    A        0      0        2 
   2 chr2_102962757     AAsi    T    C        0      0        2 
   2 chr2_102962757     AKia    T    C        0      0        2 
   2 chr2_102962757     AOna    T    C        0      0        2 
   2 chr2_102962757     ASom    T    C        0      0        2 
   2 chr2_102962757     HCab    T    C        1      2        2 
   2 chr2_102962757     HPrz    T    C        0      0        2 
   2 chr2_102962757     ZBoe    T    C        0      0        2 
   2 chr2_102962757     ZGre    T    C        0      0        2 
   2 chr2_102962757     ZHar    T    C        0      0        2 
   2 chr2_102962757   Sample    T    C        0      0        2 
   2 chr2_102966018     AAsi    G    T        0      0        2 
   2 chr2_102966018     AKia    G    T        0      0        2 
   2 chr2_102966018     AOna    G    T        0      0        2 
   2 chr2_102966018     ASom    G    T        0      0        2 
   2 chr2_102966018     HCab    G    T        1      2        2 
   2 chr2_102966018     HPrz    G    T        1      2        2 
   2 chr2_102966018     ZBoe    G    T        0      0        2 
   2 chr2_102966018     ZGre    G    T        0      0        2 
   2 chr2_102966018     ZHar    G    T        0      0        2 
   2 chr2_102966018   Sample    G    T        0      0        2 
   2 chr2_102975653     AAsi    A    G        0      0        2 
   2 chr2_102975653     AKia    A    G        0      0        2 
   2 chr2_102975653     AOna    A    G      0.5      1        2 
   2 chr2_102975653     ASom    A    G        0      0        2 
   2 chr2_102975653     HCab    A    G        0      0        2 
   2 chr2_102975653     HPrz    A    G        0      0        2 
   2 chr2_102975653     ZBoe    A    G        0      0        2 
   2 chr2_102975653     ZGre    A    G        0      0        2 
   2 chr2_102975653     ZHar    A    G        0      0        2 
   2 chr2_102975653   Sample    A    G        0      0        2 
   2 chr2_102976268     AAsi    C    G        0      0        2 
   2 chr2_102976268     AKia    C    G        0      0        2 
   2 chr2_102976268     AOna    C    G        0      0        2 
   2 chr2_102976268     ASom    C    G        0      0        2 
   2 chr2_102976268     HCab    C    G        1      2        2 
   2 chr2_102976268     HPrz    C    G        1      2        2 
   2 chr2_102976268     ZBoe    C    G        0      0        2 
   2 chr2_102976268     ZGre    C    G        0      0        2 
   2 chr2_102976268     ZHar    C    G        0      0        2 
   2 chr2_102976268   Sample    C    G        0      0        2 
   2 chr2_102982442     AAsi    C    G        0      0        2 
   2 chr2_102982442     AKia    C    G        0      0        2 
   2 chr2_102982442     AOna    C    G        0      0        2 
   2 chr2_102982442     ASom    C    G        0      0        2 
   2 chr2_102982442     HCab    C    G        0      0        2 
   2 chr2_102982442     HPrz    C    G        0      0        2 
   2 chr2_102982442     ZBoe    C    G      0.5      1        2 
   2 chr2_102982442     ZGre    C    G        0      0        2 
   2 chr2_102982442     ZHar    C    G        0      0        2 
   2 chr2_102982442   Sample    C    G        0      0        2 
   2 chr2_102986763     AAsi    T    A        0      0        2 
   2 chr2_102986763     AKia    T    A        0      0        2 
   2 chr2_102986763     AOna    T    A        0      0        2 
   2 chr2_102986763     ASom    T    A        0      0        2 
   2 chr2_102986763     HCab    T    A        0      0        2 
   2 chr2_102986763     HPrz    T    A        0      0        2 
   2 chr2_102986763     ZBoe    T    A        1      2        2 
   2 chr2_102986763     ZGre    T    A        0      0        2 
   2 chr2_102986763     ZHar    T    A        0      0        2 
   2 chr2_102986763   Sample    T    A        0      0        2 
   2 chr2_102988883     AAsi    C    T        0      0        2 
   2 chr2_102988883     AKia    C    T        0      0        2 
   2 chr2_102988883     AOna    C    T        0      0        2 
   2 chr2_102988883     ASom    C    T        0      0        2 
   2 chr2_102988883     HCab    C    T        1      2        2 
   2 chr2_102988883     HPrz    C    T        1      2        2 
   2 chr2_102988883     ZBoe    C    T        0      0        2 
   2 chr2_102988883     ZGre    C    T        0      0        2 
   2 chr2_102988883     ZHar    C    T        0      0        2 
   2 chr2_102988883   Sample    C    T        0      0        2 
   2 chr2_102993055     AAsi    A    G        0      0        2 
   2 chr2_102993055     AKia    A    G        0      0        2 
   2 chr2_102993055     AOna    A    G        0      0        2 
   2 chr2_102993055     ASom    A    G        0      0        2 
   2 chr2_102993055     HCab    A    G        1      2        2 
   2 chr2_102993055     HPrz    A    G        1      2        2 
   2 chr2_102993055     ZBoe    A    G        0      0        2 
   2 chr2_102993055     ZGre    A    G        0      0        2 
   2 chr2_102993055     ZHar    A    G        0      0        2 
   2 chr2_102993055   Sample    A    G        0      0        2 
   2 chr2_102993967     AAsi    A    T        0      0        2 
   2 chr2_102993967     AKia    A    T        0      0        2 
   2 chr2_102993967     AOna    A    T        0      0        2 
   2 chr2_102993967     ASom    A    T        0      0        2 
   2 chr2_102993967     HCab    A    T        0      0        2 
   2 chr2_102993967     HPrz    A    T        0      0        2 
   2 chr2_102993967     ZBoe    A    T      0.5      1        2 
   2 chr2_102993967     ZGre    A    T        0      0        2 
   2 chr2_102993967     ZHar    A    T        0      0        2 
   2 chr2_102993967   Sample    A    T        0      0        2 
   2 chr2_102994912     AAsi    C    T        0      0        2 
   2 chr2_102994912     AKia    C    T        0      0        2 
   2 chr2_102994912     AOna    C    T        0      0        2 
   2 chr2_102994912     ASom    C    T        0      0        2 
   2 chr2_102994912     HCab    C    T        0      0        2 
   2 chr2_102994912     HPrz    C    T        0      0        2 
   2 chr2_102994912     ZBoe    C    T        0      0        2 
   2 chr2_102994912     ZGre    C    T        0      0        2 
   2 chr2_102994912     ZHar    C    T        1      2        2 
   2 chr2_102994912   Sample    C    T        0      0        2 
   2 chr2_102996784     AAsi    G    A        0      0        2 
   2 chr2_102996784     AKia    G    A        0      0        2 
   2 chr2_102996784     AOna    G    A        0      0        2 
   2 chr2_102996784     ASom    G    A        0      0        2 
   2 chr2_102996784     HCab    G    A        1      2        2 
   2 chr2_102996784     HPrz    G    A        0      0        2 
   2 chr2_102996784     ZBoe    G    A        0      0        2 
   2 chr2_102996784     ZGre    G    A        0      0        2 
   2 chr2_102996784     ZHar    G    A        0      0        2 
   2 chr2_102996784   Sample    G    A        0      0        2 
   2 chr2_103015243     AAsi    T    G        0      0        2 
   2 chr2_103015243     AKia    T    G        0      0        2 
   2 chr2_103015243     AOna    T    G        0      0        2 
   2 chr2_103015243     ASom    T    G        0      0        2 
   2 chr2_103015243     HCab    T    G        0      0        2 
   2 chr2_103015243     HPrz    T    G        0      0        2 
   2 chr2_103015243     ZBoe    T    G        0      0        2 
   2 chr2_103015243     ZGre    T    G      0.5      1        2 
   2 chr2_103015243     ZHar    T    G        0      0        2 
   2 chr2_103015243   Sample    T    G        0      0        2 
   2 chr2_103015298     AAsi    G    A        0      0        2 
   2 chr2_103015298     AKia    G    A        1      2        2 
   2 chr2_103015298     AOna    G    A        1      2        2 
   2 chr2_103015298     ASom    G    A        0      0        2 
   2 chr2_103015298     HCab    G    A        0      0        2 
   2 chr2_103015298     HPrz    G    A        0      0        2 
   2 chr2_103015298     ZBoe    G    A        0      0        2 
   2 chr2_103015298     ZGre    G    A        0      0        2 
   2 chr2_103015298     ZHar    G    A        0      0        2 
   2 chr2_103015298   Sample    G    A        0      0        2 
   2 chr2_103018375     AAsi    A    G        0      0        2 
   2 chr2_103018375     AKia    A    G        0      0        2 
   2 chr2_103018375     AOna    A    G        0      0        2 
   2 chr2_103018375     ASom    A    G        0      0        2 
   2 chr2_103018375     HCab    A    G        0      0        2 
   2 chr2_103018375     HPrz    A    G        0      0        2 
   2 chr2_103018375     ZBoe    A    G      0.5      1        2 
   2 chr2_103018375     ZGre    A    G        0      0        2 
   2 chr2_103018375     ZHar    A    G        0      0        2 
   2 chr2_103018375   Sample    A    G        0      0        2 
   2 chr2_103021896     AAsi    G    A        0      0        2 
   2 chr2_103021896     AKia    G    A        0      0        2 
   2 chr2_103021896     AOna    G    A        0      0        2 
   2 chr2_103021896     ASom    G    A        0      0        2 
   2 chr2_103021896     HCab    G    A        0      0        2 
   2 chr2_103021896     HPrz    G    A        0      0        2 
   2 chr2_103021896     ZBoe    G    A        0      0        2 
   2 chr2_103021896     ZGre    G    A      0.5      1        2 
   2 chr2_103021896     ZHar    G    A        0      0        2 
   2 chr2_103021896   Sample    G    A        0      0        2 
   2 chr2_103027057     AAsi    G    C        0      0        2 
   2 chr2_103027057     AKia    G    C        0      0        2 
   2 chr2_103027057     AOna    G    C        0      0        2 
   2 chr2_103027057     ASom    G    C        0      0        2 
   2 chr2_103027057     HCab    G    C        0      0        2 
   2 chr2_103027057     HPrz    G    C        0      0        2 
   2 chr2_103027057     ZBoe    G    C        0      0        2 
   2 chr2_103027057     ZGre    G    C        0      0        2 
   2 chr2_103027057     ZHar    G    C      0.5      1        2 
   2 chr2_103027057   Sample    G    C        0      0        2 
   2 chr2_103032455     AAsi    G    A        0      0        2 
   2 chr2_103032455     AKia    G    A        0      0        2 
   2 chr2_103032455     AOna    G    A        0      0        2 
   2 chr2_103032455     ASom    G    A        0      0        2 
   2 chr2_103032455     HCab    G    A        0      0        2 
   2 chr2_103032455     HPrz    G    A        0      0        2 
   2 chr2_103032455     ZBoe    G    A        1      2        2 
   2 chr2_103032455     ZGre    G    A        0      0        2 
   2 chr2_103032455     ZHar    G    A        0      0        2 
   2 chr2_103032455   Sample    G    A        0      0        2 
   2 chr2_103032894     AAsi    T    A        0      0        2 
   2 chr2_103032894     AKia    T    A        0      0        2 
   2 chr2_103032894     AOna    T    A        0      0        2 
   2 chr2_103032894     ASom    T    A        0      0        2 
   2 chr2_103032894     HCab    T    A        0      0        2 
   2 chr2_103032894     HPrz    T    A      0.5      1        2 
   2 chr2_103032894     ZBoe    T    A        0      0        2 
   2 chr2_103032894     ZGre    T    A        0      0        2 
   2 chr2_103032894     ZHar    T    A        0      0        2 
   2 chr2_103032894   Sample    T    A        0      0        2 
   2 chr2_103039107     AAsi    C    T        0      0        2 
   2 chr2_103039107     AKia    C    T      0.5      1        2 
   2 chr2_103039107     AOna    C    T        1      2        2 
   2 chr2_103039107     ASom    C    T        0      0        2 
   2 chr2_103039107     HCab    C    T        1      2        2 
   2 chr2_103039107     HPrz    C    T        1      2        2 
   2 chr2_103039107     ZBoe    C    T        0      0        2 
   2 chr2_103039107     ZGre    C    T        0      0        2 
   2 chr2_103039107     ZHar    C    T        1      2        2 
   2 chr2_103039107   Sample    C    T        0      0        2 
   2 chr2_103058127     AAsi    A    G        1      2        2 
   2 chr2_103058127     AKia    A    G        1      2        2 
   2 chr2_103058127     AOna    A    G      0.5      1        2 
   2 chr2_103058127     ASom    A    G        1      2        2 
   2 chr2_103058127     HCab    A    G        0      0        2 
   2 chr2_103058127     HPrz    A    G        0      0        2 
   2 chr2_103058127     ZBoe    A    G        0      0        2 
   2 chr2_103058127     ZGre    A    G        0      0        2 
   2 chr2_103058127     ZHar    A    G        0      0        2 
   2 chr2_103058127   Sample    A    G        1      2        2 
   2 chr2_103068983     AAsi    G    A        0      0        2 
   2 chr2_103068983     AKia    G    A        0      0        2 
   2 chr2_103068983     AOna    G    A        0      0        2 
   2 chr2_103068983     ASom    G    A        0      0        2 
   2 chr2_103068983     HCab    G    A        0      0        2 
   2 chr2_103068983     HPrz    G    A        0      0        2 
   2 chr2_103068983     ZBoe    G    A      0.5      1        2 
   2 chr2_103068983     ZGre    G    A        0      0        2 
   2 chr2_103068983     ZHar    G    A        0      0        2 
   2 chr2_103068983   Sample    G    A        0      0        2 
   2 chr2_103071465     AAsi    C    T        0      0        2 
   2 chr2_103071465     AKia    C    T        0      0        2 
   2 chr2_103071465     AOna    C    T      0.5      1        2 
   2 chr2_103071465     ASom    C    T        0      0        2 
   2 chr2_103071465     HCab    C    T        0      0        2 
   2 chr2_103071465     HPrz    C    T        0      0        2 
   2 chr2_103071465     ZBoe    C    T        0      0        2 
   2 chr2_103071465     ZGre    C    T        0      0        2 
   2 chr2_103071465     ZHar    C    T        0      0        2 
   2 chr2_103071465   Sample    C    T        0      0        2 
   2 chr2_103073567     AAsi    C    A        0      0        2 
   2 chr2_103073567     AKia    C    A        0      0        2 
   2 chr2_103073567     AOna    C    A      0.5      1        2 
   2 chr2_103073567     ASom    C    A        0      0        2 
   2 chr2_103073567     HCab    C    A        0      0        2 
   2 chr2_103073567     HPrz    C    A        0      0        2 
   2 chr2_103073567     ZBoe    C    A        0      0        2 
   2 chr2_103073567     ZGre    C    A        0      0        2 
   2 chr2_103073567     ZHar    C    A        0      0        2 
   2 chr2_103073567   Sample    C    A        0      0        2 
   2 chr2_103076653     AAsi    A    T        0      0        2 
   2 chr2_103076653     AKia    A    T        0      0        2 
   2 chr2_103076653     AOna    A    T        0      0        2 
   2 chr2_103076653     ASom    A    T        1      2        2 
   2 chr2_103076653     HCab    A    T        0      0        2 
   2 chr2_103076653     HPrz    A    T        0      0        2 
   2 chr2_103076653     ZBoe    A    T        0      0        2 
   2 chr2_103076653     ZGre    A    T        0      0        2 
   2 chr2_103076653     ZHar    A    T        0      0        2 
   2 chr2_103076653   Sample    A    T        0      0        2 
   2 chr2_103082058     AAsi    T    C        0      0        2 
   2 chr2_103082058     AKia    T    C        0      0        2 
   2 chr2_103082058     AOna    T    C        0      0        2 
   2 chr2_103082058     ASom    T    C        0      0        2 
   2 chr2_103082058     HCab    T    C        0      0        2 
   2 chr2_103082058     HPrz    T    C      0.5      1        2 
   2 chr2_103082058     ZBoe    T    C        0      0        2 
   2 chr2_103082058     ZGre    T    C        0      0        2 
   2 chr2_103082058     ZHar    T    C        0      0        2 
   2 chr2_103082058   Sample    T    C        0      0        2 
   2 chr2_103083820     AAsi    C    T        0      0        2 
   2 chr2_103083820     AKia    C    T        0      0        2 
   2 chr2_103083820     AOna    C    T        1      2        2 
   2 chr2_103083820     ASom    C    T        0      0        2 
   2 chr2_103083820     HCab    C    T        0      0        2 
   2 chr2_103083820     HPrz    C    T        0      0        2 
   2 chr2_103083820     ZBoe    C    T        0      0        2 
   2 chr2_103083820     ZGre    C    T        0      0        2 
   2 chr2_103083820     ZHar    C    T        0      0        2 
   2 chr2_103083820   Sample    C    T        0      0        2 
   2 chr2_103087011     AAsi    G    A        0      0        2 
   2 chr2_103087011     AKia    G    A        0      0        2 
   2 chr2_103087011     AOna    G    A        0      0        2 
   2 chr2_103087011     ASom    G    A        0      0        2 
   2 chr2_103087011     HCab    G    A        1      2        2 
   2 chr2_103087011     HPrz    G    A      0.5      1        2 
   2 chr2_103087011     ZBoe    G    A        0      0        2 
   2 chr2_103087011     ZGre    G    A        0      0        2 
   2 chr2_103087011     ZHar    G    A        0      0        2 
   2 chr2_103087011   Sample    G    A        0      0        2 
   2 chr2_103087626     AAsi    A    G        0      0        2 
   2 chr2_103087626     AKia    A    G        0      0        2 
   2 chr2_103087626     AOna    A    G      0.5      1        2 
   2 chr2_103087626     ASom    A    G        0      0        2 
   2 chr2_103087626     HCab    A    G        0      0        2 
   2 chr2_103087626     HPrz    A    G        0      0        2 
   2 chr2_103087626     ZBoe    A    G        0      0        2 
   2 chr2_103087626     ZGre    A    G        0      0        2 
   2 chr2_103087626     ZHar    A    G        0      0        2 
   2 chr2_103087626   Sample    A    G        0      0        2 
   2 chr2_103095260     AAsi    G    A        0      0        2 
   2 chr2_103095260     AKia    G    A        0      0        2 
   2 chr2_103095260     AOna    G    A        0      0        2 
   2 chr2_103095260     ASom    G    A        0      0        2 
   2 chr2_103095260     HCab    G    A        1      2        2 
   2 chr2_103095260     HPrz    G    A        1      2        2 
   2 chr2_103095260     ZBoe    G    A        0      0        2 
   2 chr2_103095260     ZGre    G    A        0      0        2 
   2 chr2_103095260     ZHar    G    A        0      0        2 
   2 chr2_103095260   Sample    G    A        0      0        2 
   2 chr2_103109571     AAsi    G    T        0      0        2 
   2 chr2_103109571     AKia    G    T        0      0        2 
   2 chr2_103109571     AOna    G    T        0      0        2 
   2 chr2_103109571     ASom    G    T        0      0        2 
   2 chr2_103109571     HCab    G    T        0      0        2 
   2 chr2_103109571     HPrz    G    T        0      0        2 
   2 chr2_103109571     ZBoe    G    T        0      0        2 
   2 chr2_103109571     ZGre    G    T        0      0        2 
   2 chr2_103109571     ZHar    G    T        1      2        2 
   2 chr2_103109571   Sample    G    T        0      0        2 
   2 chr2_103131013     AAsi    G    T        0      0        2 
   2 chr2_103131013     AKia    G    T        0      0        2 
   2 chr2_103131013     AOna    G    T        0      0        2 
   2 chr2_103131013     ASom    G    T        0      0        2 
   2 chr2_103131013     HCab    G    T        0      0        2 
   2 chr2_103131013     HPrz    G    T        0      0        2 
   2 chr2_103131013     ZBoe    G    T        0      0        2 
   2 chr2_103131013     ZGre    G    T        0      0        2 
   2 chr2_103131013     ZHar    G    T        1      2        2 
   2 chr2_103131013   Sample    G    T        0      0        2 
   2 chr2_103144892     AAsi    T    A        0      0        2 
   2 chr2_103144892     AKia    T    A        0      0        2 
   2 chr2_103144892     AOna    T    A        0      0        2 
   2 chr2_103144892     ASom    T    A        0      0        2 
   2 chr2_103144892     HCab    T    A        0      0        2 
   2 chr2_103144892     HPrz    T    A        0      0        2 
   2 chr2_103144892     ZBoe    T    A        0      0        2 
   2 chr2_103144892     ZGre    T    A        0      0        2 
   2 chr2_103144892     ZHar    T    A        1      2        2 
   2 chr2_103144892   Sample    T    A        0      0        2 
   2 chr2_103148403     AAsi    C    G        0      0        2 
   2 chr2_103148403     AKia    C    G        0      0        2 
   2 chr2_103148403     AOna    C    G      0.5      1        2 
   2 chr2_103148403     ASom    C    G        0      0        2 
   2 chr2_103148403     HCab    C    G        0      0        2 
   2 chr2_103148403     HPrz    C    G        0      0        2 
   2 chr2_103148403     ZBoe    C    G        0      0        2 
   2 chr2_103148403     ZGre    C    G        0      0        2 
   2 chr2_103148403     ZHar    C    G        0      0        2 
   2 chr2_103148403   Sample    C    G        0      0        2 
   2 chr2_103154141     AAsi    C    G        0      0        2 
   2 chr2_103154141     AKia    C    G        0      0        2 
   2 chr2_103154141     AOna    C    G        0      0        2 
   2 chr2_103154141     ASom    C    G        0      0        2 
   2 chr2_103154141     HCab    C    G        1      2        2 
   2 chr2_103154141     HPrz    C    G        1      2        2 
   2 chr2_103154141     ZBoe    C    G        0      0        2 
   2 chr2_103154141     ZGre    C    G        0      0        2 
   2 chr2_103154141     ZHar    C    G        0      0        2 
   2 chr2_103154141   Sample    C    G        0      0        2 
   2 chr2_103157693     AAsi    G    A        0      0        2 
   2 chr2_103157693     AKia    G    A        0      0        2 
   2 chr2_103157693     AOna    G    A        0      0        2 
   2 chr2_103157693     ASom    G    A        0      0        2 
   2 chr2_103157693     HCab    G    A        0      0        2 
   2 chr2_103157693     HPrz    G    A        0      0        2 
   2 chr2_103157693     ZBoe    G    A        1      2        2 
   2 chr2_103157693     ZGre    G    A        0      0        2 
   2 chr2_103157693     ZHar    G    A        0      0        2 
   2 chr2_103157693   Sample    G    A        0      0        2 
   2 chr2_103158244     AAsi    A    G        0      0        2 
   2 chr2_103158244     AKia    A    G        0      0        2 
   2 chr2_103158244     AOna    A    G      0.5      1        2 
   2 chr2_103158244     ASom    A    G        0      0        2 
   2 chr2_103158244     HCab    A    G        0      0        2 
   2 chr2_103158244     HPrz    A    G        0      0        2 
   2 chr2_103158244     ZBoe    A    G        0      0        2 
   2 chr2_103158244     ZGre    A    G        0      0        2 
   2 chr2_103158244     ZHar    A    G        0      0        2 
   2 chr2_103158244   Sample    A    G        0      0        2 
   2 chr2_103158551     AAsi    A    G        0      0        2 
   2 chr2_103158551     AKia    A    G        0      0        2 
   2 chr2_103158551     AOna    A    G        0      0        2 
   2 chr2_103158551     ASom    A    G        1      2        2 
   2 chr2_103158551     HCab    A    G        0      0        2 
   2 chr2_103158551     HPrz    A    G        0      0        2 
   2 chr2_103158551     ZBoe    A    G        0      0        2 
   2 chr2_103158551     ZGre    A    G        0      0        2 
   2 chr2_103158551     ZHar    A    G        0      0        2 
   2 chr2_103158551   Sample    A    G        0      0        2 
   2 chr2_103159594     AAsi    A    G        0      0        2 
   2 chr2_103159594     AKia    A    G        0      0        2 
   2 chr2_103159594     AOna    A    G        0      0        2 
   2 chr2_103159594     ASom    A    G        0      0        2 
   2 chr2_103159594     HCab    A    G        1      2        2 
   2 chr2_103159594     HPrz    A    G        1      2        2 
   2 chr2_103159594     ZBoe    A    G        0      0        2 
   2 chr2_103159594     ZGre    A    G        0      0        2 
   2 chr2_103159594     ZHar    A    G        0      0        2 
   2 chr2_103159594   Sample    A    G        0      0        2 
   2 chr2_103179996     AAsi    G    T        0      0        2 
   2 chr2_103179996     AKia    G    T        0      0        2 
   2 chr2_103179996     AOna    G    T        0      0        2 
   2 chr2_103179996     ASom    G    T        0      0        2 
   2 chr2_103179996     HCab    G    T        0      0        2 
   2 chr2_103179996     HPrz    G    T        0      0        2 
   2 chr2_103179996     ZBoe    G    T        0      0        2 
   2 chr2_103179996     ZGre    G    T        0      0        2 
   2 chr2_103179996     ZHar    G    T        1      2        2 
   2 chr2_103179996   Sample    G    T        0      0        2 
   2 chr2_103181323     AAsi    T    C        0      0        2 
   2 chr2_103181323     AKia    T    C        0      0        2 
   2 chr2_103181323     AOna    T    C        0      0        2 
   2 chr2_103181323     ASom    T    C        1      2        2 
   2 chr2_103181323     HCab    T    C        0      0        2 
   2 chr2_103181323     HPrz    T    C        0      0        2 
   2 chr2_103181323     ZBoe    T    C        0      0        2 
   2 chr2_103181323     ZGre    T    C        0      0        2 
   2 chr2_103181323     ZHar    T    C        0      0        2 
   2 chr2_103181323   Sample    T    C        1      2        2 
   2 chr2_103184140     AAsi    A    C        0      0        2 
   2 chr2_103184140     AKia    A    C        0      0        2 
   2 chr2_103184140     AOna    A    C        0      0        2 
   2 chr2_103184140     ASom    A    C        0      0        2 
   2 chr2_103184140     HCab    A    C        0      0        2 
   2 chr2_103184140     HPrz    A    C        0      0        2 
   2 chr2_103184140     ZBoe    A    C        0      0        2 
   2 chr2_103184140     ZGre    A    C        1      2        2 
   2 chr2_103184140     ZHar    A    C        0      0        2 
   2 chr2_103184140   Sample    A    C        0      0        2 
   2 chr2_103195802     AAsi    G    C        0      0        2 
   2 chr2_103195802     AKia    G    C        0      0        2 
   2 chr2_103195802     AOna    G    C        0      0        2 
   2 chr2_103195802     ASom    G    C        0      0        2 
   2 chr2_103195802     HCab    G    C        0      0        2 
   2 chr2_103195802     HPrz    G    C        0      0        2 
   2 chr2_103195802     ZBoe    G    C        1      2        2 
   2 chr2_103195802     ZGre    G    C        0      0        2 
   2 chr2_103195802     ZHar    G    C        0      0        2 
   2 chr2_103195802   Sample    G    C        0      0        2 
   2 chr2_103197156     AAsi    G    A        0      0        2 
   2 chr2_103197156     AKia    G    A        0      0        2 
   2 chr2_103197156     AOna    G    A        0      0        2 
   2 chr2_103197156     ASom    G    A        0      0        2 
   2 chr2_103197156     HCab    G    A        1      2        2 
   2 chr2_103197156     HPrz    G    A      0.5      1        2 
   2 chr2_103197156     ZBoe    G    A        0      0        2 
   2 chr2_103197156     ZGre    G    A        0      0        2 
   2 chr2_103197156     ZHar    G    A        0      0        2 
   2 chr2_103197156   Sample    G    A        0      0        2 
   2 chr2_103202105     AAsi    A    T        0      0        2 
   2 chr2_103202105     AKia    A    T        0      0        2 
   2 chr2_103202105     AOna    A    T        0      0        2 
   2 chr2_103202105     ASom    A    T        0      0        2 
   2 chr2_103202105     HCab    A    T        0      0        2 
   2 chr2_103202105     HPrz    A    T        0      0        2 
   2 chr2_103202105     ZBoe    A    T        0      0        2 
   2 chr2_103202105     ZGre    A    T        1      2        2 
   2 chr2_103202105     ZHar    A    T        0      0        2 
   2 chr2_103202105   Sample    A    T        0      0        2 
   2 chr2_103208532     AAsi    G    T        0      0        2 
   2 chr2_103208532     AKia    G    T        0      0        2 
   2 chr2_103208532     AOna    G    T        0      0        2 
   2 chr2_103208532     ASom    G    T        0      0        2 
   2 chr2_103208532     HCab    G    T        1      2        2 
   2 chr2_103208532     HPrz    G    T        0      0        2 
   2 chr2_103208532     ZBoe    G    T        0      0        2 
   2 chr2_103208532     ZGre    G    T        0      0        2 
   2 chr2_103208532     ZHar    G    T        0      0        2 
   2 chr2_103208532   Sample    G    T        0      0        2 
   2 chr2_103216934     AAsi    T    A        0      0        2 
   2 chr2_103216934     AKia    T    A        0      0        2 
   2 chr2_103216934     AOna    T    A        0      0        2 
   2 chr2_103216934     ASom    T    A        0      0        2 
   2 chr2_103216934     HCab    T    A        1      2        2 
   2 chr2_103216934     HPrz    T    A        1      2        2 
   2 chr2_103216934     ZBoe    T    A        0      0        2 
   2 chr2_103216934     ZGre    T    A        0      0        2 
   2 chr2_103216934     ZHar    T    A        0      0        2 
   2 chr2_103216934   Sample    T    A        0      0        2 
   2 chr2_103216957     AAsi    C    T        0      0        2 
   2 chr2_103216957     AKia    C    T        0      0        2 
   2 chr2_103216957     AOna    C    T        0      0        2 
   2 chr2_103216957     ASom    C    T        0      0        2 
   2 chr2_103216957     HCab    C    T        0      0        2 
   2 chr2_103216957     HPrz    C    T        0      0        2 
   2 chr2_103216957     ZBoe    C    T        1      2        2 
   2 chr2_103216957     ZGre    C    T        0      0        2 
   2 chr2_103216957     ZHar    C    T        0      0        2 
   2 chr2_103216957   Sample    C    T        0      0        2 
   2 chr2_103217381     AAsi    T    C        0      0        2 
   2 chr2_103217381     AKia    T    C        0      0        2 
   2 chr2_103217381     AOna    T    C        0      0        2 
   2 chr2_103217381     ASom    T    C        0      0        2 
   2 chr2_103217381     HCab    T    C        1      2        2 
   2 chr2_103217381     HPrz    T    C        1      2        2 
   2 chr2_103217381     ZBoe    T    C        0      0        2 
   2 chr2_103217381     ZGre    T    C        0      0        2 
   2 chr2_103217381     ZHar    T    C        0      0        2 
   2 chr2_103217381   Sample    T    C        0      0        2 
   2 chr2_103219381     AAsi    A    T        0      0        2 
   2 chr2_103219381     AKia    A    T        0      0        2 
   2 chr2_103219381     AOna    A    T        0      0        2 
   2 chr2_103219381     ASom    A    T        0      0        2 
   2 chr2_103219381     HCab    A    T        1      2        2 
   2 chr2_103219381     HPrz    A    T        1      2        2 
   2 chr2_103219381     ZBoe    A    T        0      0        2 
   2 chr2_103219381     ZGre    A    T        0      0        2 
   2 chr2_103219381     ZHar    A    T        0      0        2 
   2 chr2_103219381   Sample    A    T        0      0        2 
   2 chr2_103232959     AAsi    C    T        0      0        2 
   2 chr2_103232959     AKia    C    T        0      0        2 
   2 chr2_103232959     AOna    C    T        0      0        2 
   2 chr2_103232959     ASom    C    T        0      0        2 
   2 chr2_103232959     HCab    C    T        0      0        2 
   2 chr2_103232959     HPrz    C    T      0.5      1        2 
   2 chr2_103232959     ZBoe    C    T        0      0        2 
   2 chr2_103232959     ZGre    C    T        0      0        2 
   2 chr2_103232959     ZHar    C    T        0      0        2 
   2 chr2_103232959   Sample    C    T        0      0        2 
   2 chr2_103234373     AAsi    A    G        1      2        2 
   2 chr2_103234373     AKia    A    G        1      2        2 
   2 chr2_103234373     AOna    A    G        1      2        2 
   2 chr2_103234373     ASom    A    G        1      2        2 
   2 chr2_103234373     HCab    A    G        0      0        2 
   2 chr2_103234373     HPrz    A    G        0      0        2 
   2 chr2_103234373     ZBoe    A    G        0      0        2 
   2 chr2_103234373     ZGre    A    G        0      0        2 
   2 chr2_103234373     ZHar    A    G        0      0        2 
   2 chr2_103234373   Sample    A    G        1      2        2 
   2 chr2_103236367     AAsi    G    T        1      2        2 
   2 chr2_103236367     AKia    G    T        1      2        2 
   2 chr2_103236367     AOna    G    T        1      2        2 
   2 chr2_103236367     ASom    G    T        1      2        2 
   2 chr2_103236367     HCab    G    T        0      0        2 
   2 chr2_103236367     HPrz    G    T        0      0        2 
   2 chr2_103236367     ZBoe    G    T        0      0        2 
   2 chr2_103236367     ZGre    G    T        0      0        2 
   2 chr2_103236367     ZHar    G    T        0      0        2 
   2 chr2_103236367   Sample    G    T        1      2        2 
   2 chr2_103258434     AAsi    T    C        0      0        2 
   2 chr2_103258434     AKia    T    C        0      0        2 
   2 chr2_103258434     AOna    T    C        0      0        2 
   2 chr2_103258434     ASom    T    C        0      0        2 
   2 chr2_103258434     HCab    T    C        0      0        2 
   2 chr2_103258434     HPrz    T    C        0      0        2 
   2 chr2_103258434     ZBoe    T    C      0.5      1        2 
   2 chr2_103258434     ZGre    T    C        0      0        2 
   2 chr2_103258434     ZHar    T    C        0      0        2 
   2 chr2_103258434   Sample    T    C        0      0        2 
   2 chr2_103261746     AAsi    C    T        0      0        2 
   2 chr2_103261746     AKia    C    T        0      0        2 
   2 chr2_103261746     AOna    C    T        0      0        2 
   2 chr2_103261746     ASom    C    T        0      0        2 
   2 chr2_103261746     HCab    C    T        0      0        2 
   2 chr2_103261746     HPrz    C    T      0.5      1        2 
   2 chr2_103261746     ZBoe    C    T        0      0        2 
   2 chr2_103261746     ZGre    C    T        0      0        2 
   2 chr2_103261746     ZHar    C    T        0      0        2 
   2 chr2_103261746   Sample    C    T        0      0        2 
   2 chr2_103261898     AAsi    T    C        0      0        2 
   2 chr2_103261898     AKia    T    C        0      0        2 
   2 chr2_103261898     AOna    T    C        0      0        2 
   2 chr2_103261898     ASom    T    C        0      0        2 
   2 chr2_103261898     HCab    T    C        0      0        2 
   2 chr2_103261898     HPrz    T    C        0      0        2 
   2 chr2_103261898     ZBoe    T    C        0      0        2 
   2 chr2_103261898     ZGre    T    C        0      0        2 
   2 chr2_103261898     ZHar    T    C        1      2        2 
   2 chr2_103261898   Sample    T    C        0      0        2 
   2 chr2_103265040     AAsi    C    T        0      0        2 
   2 chr2_103265040     AKia    C    T        0      0        2 
   2 chr2_103265040     AOna    C    T        0      0        2 
   2 chr2_103265040     ASom    C    T        0      0        2 
   2 chr2_103265040     HCab    C    T        1      2        2 
   2 chr2_103265040     HPrz    C    T        1      2        2 
   2 chr2_103265040     ZBoe    C    T        0      0        2 
   2 chr2_103265040     ZGre    C    T        0      0        2 
   2 chr2_103265040     ZHar    C    T        1      2        2 
   2 chr2_103265040   Sample    C    T        0      0        2 
   2 chr2_103266049     AAsi    T    A        0      0        2 
   2 chr2_103266049     AKia    T    A        0      0        2 
   2 chr2_103266049     AOna    T    A        0      0        2 
   2 chr2_103266049     ASom    T    A        0      0        2 
   2 chr2_103266049     HCab    T    A        1      2        2 
   2 chr2_103266049     HPrz    T    A        1      2        2 
   2 chr2_103266049     ZBoe    T    A        0      0        2 
   2 chr2_103266049     ZGre    T    A        0      0        2 
   2 chr2_103266049     ZHar    T    A        0      0        2 
   2 chr2_103266049   Sample    T    A        0      0        2 
   2 chr2_103292290     AAsi    A    G        0      0        2 
   2 chr2_103292290     AKia    A    G        0      0        2 
   2 chr2_103292290     AOna    A    G        0      0        2 
   2 chr2_103292290     ASom    A    G        1      2        2 
   2 chr2_103292290     HCab    A    G        0      0        2 
   2 chr2_103292290     HPrz    A    G        0      0        2 
   2 chr2_103292290     ZBoe    A    G        0      0        2 
   2 chr2_103292290     ZGre    A    G        0      0        2 
   2 chr2_103292290     ZHar    A    G        0      0        2 
   2 chr2_103292290   Sample    A    G        0      0        2 
   2 chr2_103304876     AAsi    G    C        0      0        2 
   2 chr2_103304876     AKia    G    C        0      0        2 
   2 chr2_103304876     AOna    G    C        0      0        2 
   2 chr2_103304876     ASom    G    C        0      0        2 
   2 chr2_103304876     HCab    G    C        0      0        2 
   2 chr2_103304876     HPrz    G    C      0.5      1        2 
   2 chr2_103304876     ZBoe    G    C        0      0        2 
   2 chr2_103304876     ZGre    G    C        0      0        2 
   2 chr2_103304876     ZHar    G    C        0      0        2 
   2 chr2_103304876   Sample    G    C        0      0        2 
   2 chr2_103304991     AAsi    T    C        0      0        2 
   2 chr2_103304991     AKia    T    C        0      0        2 
   2 chr2_103304991     AOna    T    C        0      0        2 
   2 chr2_103304991     ASom    T    C        0      0        2 
   2 chr2_103304991     HCab    T    C        0      0        2 
   2 chr2_103304991     HPrz    T    C        0      0        2 
   2 chr2_103304991     ZBoe    T    C        0      0        2 
   2 chr2_103304991     ZGre    T    C      0.5      1        2 
   2 chr2_103304991     ZHar    T    C        0      0        2 
   2 chr2_103304991   Sample    T    C        0      0        2 
   2 chr2_103313851     AAsi    T    C        1      2        2 
   2 chr2_103313851     AKia    T    C        0      0        2 
   2 chr2_103313851     AOna    T    C        0      0        2 
   2 chr2_103313851     ASom    T    C        1      2        2 
   2 chr2_103313851     HCab    T    C        1      2        2 
   2 chr2_103313851     HPrz    T    C        1      2        2 
   2 chr2_103313851     ZBoe    T    C        0      0        2 
   2 chr2_103313851     ZGre    T    C        0      0        2 
   2 chr2_103313851     ZHar    T    C        0      0        2 
   2 chr2_103313851   Sample    T    C        1      2        2 
   2 chr2_103314138     AAsi    A    G        1      2        2 
   2 chr2_103314138     AKia    A    G        0      0        2 
   2 chr2_103314138     AOna    A    G        0      0        2 
   2 chr2_103314138     ASom    A    G        1      2        2 
   2 chr2_103314138     HCab    A    G        1      2        2 
   2 chr2_103314138     HPrz    A    G        1      2        2 
   2 chr2_103314138     ZBoe    A    G        0      0        2 
   2 chr2_103314138     ZGre    A    G        0      0        2 
   2 chr2_103314138     ZHar    A    G        0      0        2 
   2 chr2_103314138   Sample    A    G        1      2        2 
   2 chr2_103315357     AAsi    A    G        0      0        2 
   2 chr2_103315357     AKia    A    G        0      0        2 
   2 chr2_103315357     AOna    A    G        0      0        2 
   2 chr2_103315357     ASom    A    G        1      2        2 
   2 chr2_103315357     HCab    A    G        0      0        2 
   2 chr2_103315357     HPrz    A    G        0      0        2 
   2 chr2_103315357     ZBoe    A    G        0      0        2 
   2 chr2_103315357     ZGre    A    G        0      0        2 
   2 chr2_103315357     ZHar    A    G        0      0        2 
   2 chr2_103315357   Sample    A    G        0      0        2 
   2 chr2_103318911     AAsi    A    G        0      0        2 
   2 chr2_103318911     AKia    A    G        0      0        2 
   2 chr2_103318911     AOna    A    G        0      0        2 
   2 chr2_103318911     ASom    A    G        0      0        2 
   2 chr2_103318911     HCab    A    G        0      0        2 
   2 chr2_103318911     HPrz    A    G      0.5      1        2 
   2 chr2_103318911     ZBoe    A    G        0      0        2 
   2 chr2_103318911     ZGre    A    G        0      0        2 
   2 chr2_103318911     ZHar    A    G        0      0        2 
   2 chr2_103318911   Sample    A    G        0      0        2 
   2 chr2_103320258     AAsi    C    T        1      2        2 
   2 chr2_103320258     AKia    C    T        0      0        2 
   2 chr2_103320258     AOna    C    T        0      0        2 
   2 chr2_103320258     ASom    C    T        1      2        2 
   2 chr2_103320258     HCab    C    T        0      0        2 
   2 chr2_103320258     HPrz    C    T        0      0        2 
   2 chr2_103320258     ZBoe    C    T        0      0        2 
   2 chr2_103320258     ZGre    C    T        0      0        2 
   2 chr2_103320258     ZHar    C    T        0      0        2 
   2 chr2_103320258   Sample    C    T        1      2        2 
   2 chr2_103328144     AAsi    C    G        0      0        2 
   2 chr2_103328144     AKia    C    G        0      0        2 
   2 chr2_103328144     AOna    C    G        0      0        2 
   2 chr2_103328144     ASom    C    G        0      0        2 
   2 chr2_103328144     HCab    C    G        1      2        2 
   2 chr2_103328144     HPrz    C    G        0      0        2 
   2 chr2_103328144     ZBoe    C    G        0      0        2 
   2 chr2_103328144     ZGre    C    G        0      0        2 
   2 chr2_103328144     ZHar    C    G        0      0        2 
   2 chr2_103328144   Sample    C    G        0      0        2 
   2 chr2_103328774     AAsi    A    G        0      0        2 
   2 chr2_103328774     AKia    A    G        0      0        2 
   2 chr2_103328774     AOna    A    G        0      0        2 
   2 chr2_103328774     ASom    A    G        0      0        2 
   2 chr2_103328774     HCab    A    G        0      0        2 
   2 chr2_103328774     HPrz    A    G        0      0        2 
   2 chr2_103328774     ZBoe    A    G        0      0        2 
   2 chr2_103328774     ZGre    A    G        0      0        2 
   2 chr2_103328774     ZHar    A    G      0.5      1        2 
   2 chr2_103328774   Sample    A    G        0      0        2 
   2 chr2_103339971     AAsi    G    A        0      0        2 
   2 chr2_103339971     AKia    G    A        0      0        2 
   2 chr2_103339971     AOna    G    A        0      0        2 
   2 chr2_103339971     ASom    G    A        0      0        2 
   2 chr2_103339971     HCab    G    A        1      2        2 
   2 chr2_103339971     HPrz    G    A        1      2        2 
   2 chr2_103339971     ZBoe    G    A        0      0        2 
   2 chr2_103339971     ZGre    G    A        0      0        2 
   2 chr2_103339971     ZHar    G    A        0      0        2 
   2 chr2_103339971   Sample    G    A        0      0        2 
   2 chr2_103373119     AAsi    A    C        0      0        2 
   2 chr2_103373119     AKia    A    C        0      0        2 
   2 chr2_103373119     AOna    A    C        0      0        2 
   2 chr2_103373119     ASom    A    C        0      0        2 
   2 chr2_103373119     HCab    A    C        0      0        2 
   2 chr2_103373119     HPrz    A    C        0      0        2 
   2 chr2_103373119     ZBoe    A    C      0.5      1        2 
   2 chr2_103373119     ZGre    A    C        0      0        2 
   2 chr2_103373119     ZHar    A    C        0      0        2 
   2 chr2_103373119   Sample    A    C        0      0        2 
   2 chr2_103375748     AAsi    T    C        0      0        2 
   2 chr2_103375748     AKia    T    C        0      0        2 
   2 chr2_103375748     AOna    T    C        0      0        2 
   2 chr2_103375748     ASom    T    C        0      0        2 
   2 chr2_103375748     HCab    T    C        1      2        2 
   2 chr2_103375748     HPrz    T    C        1      2        2 
   2 chr2_103375748     ZBoe    T    C        0      0        2 
   2 chr2_103375748     ZGre    T    C        0      0        2 
   2 chr2_103375748     ZHar    T    C        0      0        2 
   2 chr2_103375748   Sample    T    C        0      0        2 
   2 chr2_103381153     AAsi    A    G        0      0        2 
   2 chr2_103381153     AKia    A    G        0      0        2 
   2 chr2_103381153     AOna    A    G        0      0        2 
   2 chr2_103381153     ASom    A    G        0      0        2 
   2 chr2_103381153     HCab    A    G        0      0        2 
   2 chr2_103381153     HPrz    A    G        0      0        2 
   2 chr2_103381153     ZBoe    A    G        1      2        2 
   2 chr2_103381153     ZGre    A    G        0      0        2 
   2 chr2_103381153     ZHar    A    G        0      0        2 
   2 chr2_103381153   Sample    A    G        0      0        2 
   2 chr2_103391475     AAsi    T    C        0      0        2 
   2 chr2_103391475     AKia    T    C        0      0        2 
   2 chr2_103391475     AOna    T    C        0      0        2 
   2 chr2_103391475     ASom    T    C        0      0        2 
   2 chr2_103391475     HCab    T    C        0      0        2 
   2 chr2_103391475     HPrz    T    C      0.5      1        2 
   2 chr2_103391475     ZBoe    T    C        0      0        2 
   2 chr2_103391475     ZGre    T    C        0      0        2 
   2 chr2_103391475     ZHar    T    C        0      0        2 
   2 chr2_103391475   Sample    T    C        0      0        2 
   2 chr2_103399040     AAsi    C    T        0      0        2 
   2 chr2_103399040     AKia    C    T        0      0        2 
   2 chr2_103399040     AOna    C    T        0      0        2 
   2 chr2_103399040     ASom    C    T        0      0        2 
   2 chr2_103399040     HCab    C    T        0      0        2 
   2 chr2_103399040     HPrz    C    T      0.5      1        2 
   2 chr2_103399040     ZBoe    C    T        0      0        2 
   2 chr2_103399040     ZGre    C    T        0      0        2 
   2 chr2_103399040     ZHar    C    T        0      0        2 
   2 chr2_103399040   Sample    C    T        0      0        2 
   2 chr2_103401043     AAsi    C    T      0.5      1        2 
   2 chr2_103401043     AKia    C    T        0      0        2 
   2 chr2_103401043     AOna    C    T        0      0        2 
   2 chr2_103401043     ASom    C    T        1      2        2 
   2 chr2_103401043     HCab    C    T        0      0        2 
   2 chr2_103401043     HPrz    C    T        0      0        2 
   2 chr2_103401043     ZBoe    C    T        0      0        2 
   2 chr2_103401043     ZGre    C    T        0      0        2 
   2 chr2_103401043     ZHar    C    T        0      0        2 
   2 chr2_103401043   Sample    C    T        0      0        2 
   2 chr2_103403118     AAsi    G    A      0.5      1        2 
   2 chr2_103403118     AKia    G    A        0      0        2 
   2 chr2_103403118     AOna    G    A        0      0        2 
   2 chr2_103403118     ASom    G    A        0      0        2 
   2 chr2_103403118     HCab    G    A        0      0        2 
   2 chr2_103403118     HPrz    G    A        0      0        2 
   2 chr2_103403118     ZBoe    G    A        0      0        2 
   2 chr2_103403118     ZGre    G    A        0      0        2 
   2 chr2_103403118     ZHar    G    A        0      0        2 
   2 chr2_103403118   Sample    G    A        1      2        2 
   2 chr2_103404242     AAsi    A    G        0      0        2 
   2 chr2_103404242     AKia    A    G        0      0        2 
   2 chr2_103404242     AOna    A    G        0      0        2 
   2 chr2_103404242     ASom    A    G      0.5      1        2 
   2 chr2_103404242     HCab    A    G        0      0        2 
   2 chr2_103404242     HPrz    A    G        0      0        2 
   2 chr2_103404242     ZBoe    A    G        0      0        2 
   2 chr2_103404242     ZGre    A    G        0      0        2 
   2 chr2_103404242     ZHar    A    G        0      0        2 
   2 chr2_103404242   Sample    A    G        0      0        2 
   2 chr2_103432239     AAsi    C    T        0      0        2 
   2 chr2_103432239     AKia    C    T        0      0        2 
   2 chr2_103432239     AOna    C    T      0.5      1        2 
   2 chr2_103432239     ASom    C    T        0      0        2 
   2 chr2_103432239     HCab    C    T        0      0        2 
   2 chr2_103432239     HPrz    C    T        0      0        2 
   2 chr2_103432239     ZBoe    C    T        0      0        2 
   2 chr2_103432239     ZGre    C    T        0      0        2 
   2 chr2_103432239     ZHar    C    T        0      0        2 
   2 chr2_103432239   Sample    C    T        0      0        2 
   2 chr2_103438201     AAsi    G    A        0      0        2 
   2 chr2_103438201     AKia    G    A        1      2        2 
   2 chr2_103438201     AOna    G    A      0.5      1        2 
   2 chr2_103438201     ASom    G    A        0      0        2 
   2 chr2_103438201     HCab    G    A        0      0        2 
   2 chr2_103438201     HPrz    G    A        0      0        2 
   2 chr2_103438201     ZBoe    G    A        0      0        2 
   2 chr2_103438201     ZGre    G    A        0      0        2 
   2 chr2_103438201     ZHar    G    A        0      0        2 
   2 chr2_103438201   Sample    G    A        0      0        2 
   2 chr2_103444794     AAsi    C    T        0      0        2 
   2 chr2_103444794     AKia    C    T        0      0        2 
   2 chr2_103444794     AOna    C    T        0      0        2 
   2 chr2_103444794     ASom    C    T        0      0        2 
   2 chr2_103444794     HCab    C    T        1      2        2 
   2 chr2_103444794     HPrz    C    T      0.5      1        2 
   2 chr2_103444794     ZBoe    C    T        0      0        2 
   2 chr2_103444794     ZGre    C    T        0      0        2 
   2 chr2_103444794     ZHar    C    T        0      0        2 
   2 chr2_103444794   Sample    C    T        0      0        2 
   2 chr2_103445949     AAsi    G    C        0      0        2 
   2 chr2_103445949     AKia    G    C        0      0        2 
   2 chr2_103445949     AOna    G    C        0      0        2 
   2 chr2_103445949     ASom    G    C        0      0        2 
   2 chr2_103445949     HCab    G    C        1      2        2 
   2 chr2_103445949     HPrz    G    C        1      2        2 
   2 chr2_103445949     ZBoe    G    C        0      0        2 
   2 chr2_103445949     ZGre    G    C        0      0        2 
   2 chr2_103445949     ZHar    G    C        0      0        2 
   2 chr2_103445949   Sample    G    C        0      0        2 
   2 chr2_103447440     AAsi    A    G        0      0        2 
   2 chr2_103447440     AKia    A    G        0      0        2 
   2 chr2_103447440     AOna    A    G        0      0        2 
   2 chr2_103447440     ASom    A    G        0      0        2 
   2 chr2_103447440     HCab    A    G        1      2        2 
   2 chr2_103447440     HPrz    A    G        1      2        2 
   2 chr2_103447440     ZBoe    A    G      0.5      1        2 
   2 chr2_103447440     ZGre    A    G        0      0        2 
   2 chr2_103447440     ZHar    A    G        0      0        2 
   2 chr2_103447440   Sample    A    G        0      0        2 
   2 chr2_103455797     AAsi    C    T        0      0        2 
   2 chr2_103455797     AKia    C    T        0      0        2 
   2 chr2_103455797     AOna    C    T        0      0        2 
   2 chr2_103455797     ASom    C    T      0.5      1        2 
   2 chr2_103455797     HCab    C    T        0      0        2 
   2 chr2_103455797     HPrz    C    T        0      0        2 
   2 chr2_103455797     ZBoe    C    T        0      0        2 
   2 chr2_103455797     ZGre    C    T        0      0        2 
   2 chr2_103455797     ZHar    C    T        0      0        2 
   2 chr2_103455797   Sample    C    T        0      0        2 
   2 chr2_103463570     AAsi    G    C        0      0        2 
   2 chr2_103463570     AKia    G    C        0      0        2 
   2 chr2_103463570     AOna    G    C      0.5      1        2 
   2 chr2_103463570     ASom    G    C        0      0        2 
   2 chr2_103463570     HCab    G    C        0      0        2 
   2 chr2_103463570     HPrz    G    C        0      0        2 
   2 chr2_103463570     ZBoe    G    C        0      0        2 
   2 chr2_103463570     ZGre    G    C        0      0        2 
   2 chr2_103463570     ZHar    G    C        0      0        2 
   2 chr2_103463570   Sample    G    C        0      0        2 
   2 chr2_103464077     AAsi    C    T        0      0        2 
   2 chr2_103464077     AKia    C    T        0      0        2 
   2 chr2_103464077     AOna    C    T        0      0        2 
   2 chr2_103464077     ASom    C    T        0      0        2 
   2 chr2_103464077     HCab    C    T        1      2        2 
   2 chr2_103464077     HPrz    C    T        1      2        2 
   2 chr2_103464077     ZBoe    C    T        0      0        2 
   2 chr2_103464077     ZGre    C    T        0      0        2 
   2 chr2_103464077     ZHar    C    T        0      0        2 
   2 chr2_103464077   Sample    C    T        0      0        2 
   2 chr2_103465846     AAsi    A    T        0      0        2 
   2 chr2_103465846     AKia    A    T        0      0        2 
   2 chr2_103465846     AOna    A    T        0      0        2 
   2 chr2_103465846     ASom    A    T        0      0        2 
   2 chr2_103465846     HCab    A    T        1      2        2 
   2 chr2_103465846     HPrz    A    T        0      0        2 
   2 chr2_103465846     ZBoe    A    T        0      0        2 
   2 chr2_103465846     ZGre    A    T        0      0        2 
   2 chr2_103465846     ZHar    A    T        0      0        2 
   2 chr2_103465846   Sample    A    T        0      0        2 
   2 chr2_103467115     AAsi    A    G        0      0        2 
   2 chr2_103467115     AKia    A    G        0      0        2 
   2 chr2_103467115     AOna    A    G      0.5      1        2 
   2 chr2_103467115     ASom    A    G        0      0        2 
   2 chr2_103467115     HCab    A    G        0      0        2 
   2 chr2_103467115     HPrz    A    G        0      0        2 
   2 chr2_103467115     ZBoe    A    G        1      2        2 
   2 chr2_103467115     ZGre    A    G        1      2        2 
   2 chr2_103467115     ZHar    A    G        1      2        2 
   2 chr2_103467115   Sample    A    G        0      0        2 
   2 chr2_103472813     AAsi    A    G        0      0        2 
   2 chr2_103472813     AKia    A    G        0      0        2 
   2 chr2_103472813     AOna    A    G        0      0        2 
   2 chr2_103472813     ASom    A    G        0      0        2 
   2 chr2_103472813     HCab    A    G        0      0        2 
   2 chr2_103472813     HPrz    A    G        0      0        2 
   2 chr2_103472813     ZBoe    A    G        1      2        2 
   2 chr2_103472813     ZGre    A    G        0      0        2 
   2 chr2_103472813     ZHar    A    G        0      0        2 
   2 chr2_103472813   Sample    A    G        0      0        2 
   2 chr2_103473779     AAsi    A    G        0      0        2 
   2 chr2_103473779     AKia    A    G        0      0        2 
   2 chr2_103473779     AOna    A    G      0.5      1        2 
   2 chr2_103473779     ASom    A    G        0      0        2 
   2 chr2_103473779     HCab    A    G        0      0        2 
   2 chr2_103473779     HPrz    A    G        0      0        2 
   2 chr2_103473779     ZBoe    A    G        0      0        2 
   2 chr2_103473779     ZGre    A    G        0      0        2 
   2 chr2_103473779     ZHar    A    G        0      0        2 
   2 chr2_103473779   Sample    A    G        0      0        2 
   2 chr2_103475752     AAsi    G    C        0      0        2 
   2 chr2_103475752     AKia    G    C        1      2        2 
   2 chr2_103475752     AOna    G    C        0      0        2 
   2 chr2_103475752     ASom    G    C        0      0        2 
   2 chr2_103475752     HCab    G    C        0      0        2 
   2 chr2_103475752     HPrz    G    C        0      0        2 
   2 chr2_103475752     ZBoe    G    C        0      0        2 
   2 chr2_103475752     ZGre    G    C        0      0        2 
   2 chr2_103475752     ZHar    G    C        0      0        2 
   2 chr2_103475752   Sample    G    C        0      0        2 
   2 chr2_103495267     AAsi    G    A        0      0        2 
   2 chr2_103495267     AKia    G    A        0      0        2 
   2 chr2_103495267     AOna    G    A        0      0        2 
   2 chr2_103495267     ASom    G    A        0      0        2 
   2 chr2_103495267     HCab    G    A        0      0        2 
   2 chr2_103495267     HPrz    G    A      0.5      1        2 
   2 chr2_103495267     ZBoe    G    A        0      0        2 
   2 chr2_103495267     ZGre    G    A        0      0        2 
   2 chr2_103495267     ZHar    G    A        0      0        2 
   2 chr2_103495267   Sample    G    A        0      0        2 
   2 chr2_103498133     AAsi    T    G        0      0        2 
   2 chr2_103498133     AKia    T    G        0      0        2 
   2 chr2_103498133     AOna    T    G        0      0        2 
   2 chr2_103498133     ASom    T    G        0      0        2 
   2 chr2_103498133     HCab    T    G        1      2        2 
   2 chr2_103498133     HPrz    T    G        1      2        2 
   2 chr2_103498133     ZBoe    T    G        0      0        2 
   2 chr2_103498133     ZGre    T    G        0      0        2 
   2 chr2_103498133     ZHar    T    G        0      0        2 
   2 chr2_103498133   Sample    T    G        0      0        2 
   2 chr2_103503733     AAsi    G    A        0      0        2 
   2 chr2_103503733     AKia    G    A        0      0        2 
   2 chr2_103503733     AOna    G    A        0      0        2 
   2 chr2_103503733     ASom    G    A        0      0        2 
   2 chr2_103503733     HCab    G    A      0.5      1        2 
   2 chr2_103503733     HPrz    G    A      0.5      1        2 
   2 chr2_103503733     ZBoe    G    A        0      0        2 
   2 chr2_103503733     ZGre    G    A        0      0        2 
   2 chr2_103503733     ZHar    G    A        0      0        2 
   2 chr2_103503733   Sample    G    A        0      0        2 
   2 chr2_103524806     AAsi    G    A        0      0        2 
   2 chr2_103524806     AKia    G    A        0      0        2 
   2 chr2_103524806     AOna    G    A        0      0        2 
   2 chr2_103524806     ASom    G    A        0      0        2 
   2 chr2_103524806     HCab    G    A      0.5      1        2 
   2 chr2_103524806     HPrz    G    A        0      0        2 
   2 chr2_103524806     ZBoe    G    A        0      0        2 
   2 chr2_103524806     ZGre    G    A        0      0        2 
   2 chr2_103524806     ZHar    G    A        0      0        2 
   2 chr2_103524806   Sample    G    A        0      0        2 
   2 chr2_103525090     AAsi    A    G        0      0        2 
   2 chr2_103525090     AKia    A    G        0      0        2 
   2 chr2_103525090     AOna    A    G        0      0        2 
   2 chr2_103525090     ASom    A    G        0      0        2 
   2 chr2_103525090     HCab    A    G      0.5      1        2 
   2 chr2_103525090     HPrz    A    G        0      0        2 
   2 chr2_103525090     ZBoe    A    G        0      0        2 
   2 chr2_103525090     ZGre    A    G        0      0        2 
   2 chr2_103525090     ZHar    A    G        0      0        2 
   2 chr2_103525090   Sample    A    G        0      0        2 
   2 chr2_103525453     AAsi    C    T        0      0        2 
   2 chr2_103525453     AKia    C    T        0      0        2 
   2 chr2_103525453     AOna    C    T        0      0        2 
   2 chr2_103525453     ASom    C    T        0      0        2 
   2 chr2_103525453     HCab    C    T      0.5      1        2 
   2 chr2_103525453     HPrz    C    T        0      0        2 
   2 chr2_103525453     ZBoe    C    T        0      0        2 
   2 chr2_103525453     ZGre    C    T        0      0        2 
   2 chr2_103525453     ZHar    C    T        0      0        2 
   2 chr2_103525453   Sample    C    T        0      0        2 
   2 chr2_103526666     AAsi    C    T        0      0        2 
   2 chr2_103526666     AKia    C    T        0      0        2 
   2 chr2_103526666     AOna    C    T      0.5      1        2 
   2 chr2_103526666     ASom    C    T        0      0        2 
   2 chr2_103526666     HCab    C    T        0      0        2 
   2 chr2_103526666     HPrz    C    T        0      0        2 
   2 chr2_103526666     ZBoe    C    T        0      0        2 
   2 chr2_103526666     ZGre    C    T        0      0        2 
   2 chr2_103526666     ZHar    C    T        0      0        2 
   2 chr2_103526666   Sample    C    T        0      0        2 
   2 chr2_103529377     AAsi    G    A        0      0        2 
   2 chr2_103529377     AKia    G    A      0.5      1        2 
   2 chr2_103529377     AOna    G    A        0      0        2 
   2 chr2_103529377     ASom    G    A        0      0        2 
   2 chr2_103529377     HCab    G    A        0      0        2 
   2 chr2_103529377     HPrz    G    A        0      0        2 
   2 chr2_103529377     ZBoe    G    A        0      0        2 
   2 chr2_103529377     ZGre    G    A        0      0        2 
   2 chr2_103529377     ZHar    G    A        0      0        2 
   2 chr2_103529377   Sample    G    A        0      0        2 
   2 chr2_103531157     AAsi    T    C        0      0        2 
   2 chr2_103531157     AKia    T    C        0      0        2 
   2 chr2_103531157     AOna    T    C        0      0        2 
   2 chr2_103531157     ASom    T    C        0      0        2 
   2 chr2_103531157     HCab    T    C      0.5      1        2 
   2 chr2_103531157     HPrz    T    C        0      0        2 
   2 chr2_103531157     ZBoe    T    C        0      0        2 
   2 chr2_103531157     ZGre    T    C        0      0        2 
   2 chr2_103531157     ZHar    T    C        0      0        2 
   2 chr2_103531157   Sample    T    C        0      0        2 
   2 chr2_103540075     AAsi    T    C        0      0        2 
   2 chr2_103540075     AKia    T    C        0      0        2 
   2 chr2_103540075     AOna    T    C      0.5      1        2 
   2 chr2_103540075     ASom    T    C        0      0        2 
   2 chr2_103540075     HCab    T    C        0      0        2 
   2 chr2_103540075     HPrz    T    C        0      0        2 
   2 chr2_103540075     ZBoe    T    C        0      0        2 
   2 chr2_103540075     ZGre    T    C        0      0        2 
   2 chr2_103540075     ZHar    T    C        0      0        2 
   2 chr2_103540075   Sample    T    C        0      0        2 
   2 chr2_103540191     AAsi    T    C        0      0        2 
   2 chr2_103540191     AKia    T    C        0      0        2 
   2 chr2_103540191     AOna    T    C        0      0        2 
   2 chr2_103540191     ASom    T    C        0      0        2 
   2 chr2_103540191     HCab    T    C        1      2        2 
   2 chr2_103540191     HPrz    T    C        1      2        2 
   2 chr2_103540191     ZBoe    T    C        0      0        2 
   2 chr2_103540191     ZGre    T    C        0      0        2 
   2 chr2_103540191     ZHar    T    C        0      0        2 
   2 chr2_103540191   Sample    T    C        0      0        2 
   2 chr2_103541665     AAsi    A    G        0      0        2 
   2 chr2_103541665     AKia    A    G        0      0        2 
   2 chr2_103541665     AOna    A    G        0      0        2 
   2 chr2_103541665     ASom    A    G        0      0        2 
   2 chr2_103541665     HCab    A    G        0      0        2 
   2 chr2_103541665     HPrz    A    G        0      0        2 
   2 chr2_103541665     ZBoe    A    G        0      0        2 
   2 chr2_103541665     ZGre    A    G        0      0        2 
   2 chr2_103541665     ZHar    A    G        1      2        2 
   2 chr2_103541665   Sample    A    G        0      0        2 
   2 chr2_103542308     AAsi    G    A        0      0        2 
   2 chr2_103542308     AKia    G    A        0      0        2 
   2 chr2_103542308     AOna    G    A        0      0        2 
   2 chr2_103542308     ASom    G    A        0      0        2 
   2 chr2_103542308     HCab    G    A        1      2        2 
   2 chr2_103542308     HPrz    G    A        1      2        2 
   2 chr2_103542308     ZBoe    G    A        0      0        2 
   2 chr2_103542308     ZGre    G    A        0      0        2 
   2 chr2_103542308     ZHar    G    A        0      0        2 
   2 chr2_103542308   Sample    G    A        0      0        2 
   2 chr2_103545035     AAsi    C    T        0      0        2 
   2 chr2_103545035     AKia    C    T        0      0        2 
   2 chr2_103545035     AOna    C    T        0      0        2 
   2 chr2_103545035     ASom    C    T        0      0        2 
   2 chr2_103545035     HCab    C    T      0.5      1        2 
   2 chr2_103545035     HPrz    C    T      0.5      1        2 
   2 chr2_103545035     ZBoe    C    T        0      0        2 
   2 chr2_103545035     ZGre    C    T        0      0        2 
   2 chr2_103545035     ZHar    C    T        0      0        2 
   2 chr2_103545035   Sample    C    T        0      0        2 
   2 chr2_103547992     AAsi    T    C        0      0        2 
   2 chr2_103547992     AKia    T    C        0      0        2 
   2 chr2_103547992     AOna    T    C        0      0        2 
   2 chr2_103547992     ASom    T    C        0      0        2 
   2 chr2_103547992     HCab    T    C        0      0        2 
   2 chr2_103547992     HPrz    T    C        0      0        2 
   2 chr2_103547992     ZBoe    T    C        0      0        2 
   2 chr2_103547992     ZGre    T    C      0.5      1        2 
   2 chr2_103547992     ZHar    T    C        0      0        2 
   2 chr2_103547992   Sample    T    C        0      0        2 
   2 chr2_103548589     AAsi    G    A        0      0        2 
   2 chr2_103548589     AKia    G    A      0.5      1        2 
   2 chr2_103548589     AOna    G    A        0      0        2 
   2 chr2_103548589     ASom    G    A        0      0        2 
   2 chr2_103548589     HCab    G    A        0      0        2 
   2 chr2_103548589     HPrz    G    A        0      0        2 
   2 chr2_103548589     ZBoe    G    A        0      0        2 
   2 chr2_103548589     ZGre    G    A        0      0        2 
   2 chr2_103548589     ZHar    G    A        0      0        2 
   2 chr2_103548589   Sample    G    A        0      0        2 
   2 chr2_103549826     AAsi    G    A        0      0        2 
   2 chr2_103549826     AKia    G    A        0      0        2 
   2 chr2_103549826     AOna    G    A        0      0        2 
   2 chr2_103549826     ASom    G    A        0      0        2 
   2 chr2_103549826     HCab    G    A        0      0        2 
   2 chr2_103549826     HPrz    G    A        0      0        2 
   2 chr2_103549826     ZBoe    G    A      0.5      1        2 
   2 chr2_103549826     ZGre    G    A        0      0        2 
   2 chr2_103549826     ZHar    G    A        0      0        2 
   2 chr2_103549826   Sample    G    A        0      0        2 
   2 chr2_103556178     AAsi    A    C        0      0        2 
   2 chr2_103556178     AKia    A    C      0.5      1        2 
   2 chr2_103556178     AOna    A    C        0      0        2 
   2 chr2_103556178     ASom    A    C        0      0        2 
   2 chr2_103556178     HCab    A    C        0      0        2 
   2 chr2_103556178     HPrz    A    C        0      0        2 
   2 chr2_103556178     ZBoe    A    C        0      0        2 
   2 chr2_103556178     ZGre    A    C        0      0        2 
   2 chr2_103556178     ZHar    A    C        0      0        2 
   2 chr2_103556178   Sample    A    C        0      0        2 
   2 chr2_103561912     AAsi    G    A        0      0        2 
   2 chr2_103561912     AKia    G    A        0      0        2 
   2 chr2_103561912     AOna    G    A      0.5      1        2 
   2 chr2_103561912     ASom    G    A        0      0        2 
   2 chr2_103561912     HCab    G    A        0      0        2 
   2 chr2_103561912     HPrz    G    A        0      0        2 
   2 chr2_103561912     ZBoe    G    A        0      0        2 
   2 chr2_103561912     ZGre    G    A        0      0        2 
   2 chr2_103561912     ZHar    G    A        0      0        2 
   2 chr2_103561912   Sample    G    A        0      0        2 
   2 chr2_103564976     AAsi    T    C        0      0        2 
   2 chr2_103564976     AKia    T    C        0      0        2 
   2 chr2_103564976     AOna    T    C        0      0        2 
   2 chr2_103564976     ASom    T    C        0      0        2 
   2 chr2_103564976     HCab    T    C        0      0        2 
   2 chr2_103564976     HPrz    T    C        0      0        2 
   2 chr2_103564976     ZBoe    T    C      0.5      1        2 
   2 chr2_103564976     ZGre    T    C        0      0        2 
   2 chr2_103564976     ZHar    T    C        0      0        2 
   2 chr2_103564976   Sample    T    C        0      0        2 
   2 chr2_103570239     AAsi    C    T        0      0        2 
   2 chr2_103570239     AKia    C    T        0      0        2 
   2 chr2_103570239     AOna    C    T        0      0        2 
   2 chr2_103570239     ASom    C    T        0      0        2 
   2 chr2_103570239     HCab    C    T      0.5      1        2 
   2 chr2_103570239     HPrz    C    T        0      0        2 
   2 chr2_103570239     ZBoe    C    T        0      0        2 
   2 chr2_103570239     ZGre    C    T        0      0        2 
   2 chr2_103570239     ZHar    C    T        0      0        2 
   2 chr2_103570239   Sample    C    T        0      0        2 
   2 chr2_103575779     AAsi    A    C        0      0        2 
   2 chr2_103575779     AKia    A    C      0.5      1        2 
   2 chr2_103575779     AOna    A    C        0      0        2 
   2 chr2_103575779     ASom    A    C        0      0        2 
   2 chr2_103575779     HCab    A    C        0      0        2 
   2 chr2_103575779     HPrz    A    C        0      0        2 
   2 chr2_103575779     ZBoe    A    C        0      0        2 
   2 chr2_103575779     ZGre    A    C        0      0        2 
   2 chr2_103575779     ZHar    A    C        0      0        2 
   2 chr2_103575779   Sample    A    C        0      0        2 
   2 chr2_103579596     AAsi    T    C        0      0        2 
   2 chr2_103579596     AKia    T    C        0      0        2 
   2 chr2_103579596     AOna    T    C        0      0        2 
   2 chr2_103579596     ASom    T    C        0      0        2 
   2 chr2_103579596     HCab    T    C        0      0        2 
   2 chr2_103579596     HPrz    T    C        0      0        2 
   2 chr2_103579596     ZBoe    T    C        0      0        2 
   2 chr2_103579596     ZGre    T    C        1      2        2 
   2 chr2_103579596     ZHar    T    C        0      0        2 
   2 chr2_103579596   Sample    T    C        0      0        2 
   2 chr2_103581803     AAsi    T    C        0      0        2 
   2 chr2_103581803     AKia    T    C        0      0        2 
   2 chr2_103581803     AOna    T    C        0      0        2 
   2 chr2_103581803     ASom    T    C        0      0        2 
   2 chr2_103581803     HCab    T    C      0.5      1        2 
   2 chr2_103581803     HPrz    T    C        0      0        2 
   2 chr2_103581803     ZBoe    T    C        0      0        2 
   2 chr2_103581803     ZGre    T    C        0      0        2 
   2 chr2_103581803     ZHar    T    C        0      0        2 
   2 chr2_103581803   Sample    T    C        0      0        2 
   2 chr2_103582310     AAsi    A    G        0      0        2 
   2 chr2_103582310     AKia    A    G      0.5      1        2 
   2 chr2_103582310     AOna    A    G        0      0        2 
   2 chr2_103582310     ASom    A    G        0      0        2 
   2 chr2_103582310     HCab    A    G        0      0        2 
   2 chr2_103582310     HPrz    A    G        0      0        2 
   2 chr2_103582310     ZBoe    A    G      0.5      1        2 
   2 chr2_103582310     ZGre    A    G        0      0        2 
   2 chr2_103582310     ZHar    A    G        0      0        2 
   2 chr2_103582310   Sample    A    G        0      0        2 
   2 chr2_103601678     AAsi    C    G        0      0        2 
   2 chr2_103601678     AKia    C    G        0      0        2 
   2 chr2_103601678     AOna    C    G        0      0        2 
   2 chr2_103601678     ASom    C    G        0      0        2 
   2 chr2_103601678     HCab    C    G        0      0        2 
   2 chr2_103601678     HPrz    C    G        0      0        2 
   2 chr2_103601678     ZBoe    C    G        0      0        2 
   2 chr2_103601678     ZGre    C    G      0.5      1        2 
   2 chr2_103601678     ZHar    C    G        0      0        2 
   2 chr2_103601678   Sample    C    G        0      0        2 
   2 chr2_103602612     AAsi    T    C        0      0        2 
   2 chr2_103602612     AKia    T    C        0      0        2 
   2 chr2_103602612     AOna    T    C        0      0        2 
   2 chr2_103602612     ASom    T    C        0      0        2 
   2 chr2_103602612     HCab    T    C        0      0        2 
   2 chr2_103602612     HPrz    T    C        0      0        2 
   2 chr2_103602612     ZBoe    T    C        0      0        2 
   2 chr2_103602612     ZGre    T    C        0      0        2 
   2 chr2_103602612     ZHar    T    C        1      2        2 
   2 chr2_103602612   Sample    T    C        0      0        2 
   2 chr2_103605009     AAsi    T    C        0      0        2 
   2 chr2_103605009     AKia    T    C        0      0        2 
   2 chr2_103605009     AOna    T    C        0      0        2 
   2 chr2_103605009     ASom    T    C        0      0        2 
   2 chr2_103605009     HCab    T    C        0      0        2 
   2 chr2_103605009     HPrz    T    C      0.5      1        2 
   2 chr2_103605009     ZBoe    T    C        0      0        2 
   2 chr2_103605009     ZGre    T    C        0      0        2 
   2 chr2_103605009     ZHar    T    C        0      0        2 
   2 chr2_103605009   Sample    T    C        0      0        2 
   2 chr2_103608915     AAsi    T    G        0      0        2 
   2 chr2_103608915     AKia    T    G        0      0        2 
   2 chr2_103608915     AOna    T    G        0      0        2 
   2 chr2_103608915     ASom    T    G        0      0        2 
   2 chr2_103608915     HCab    T    G        1      2        2 
   2 chr2_103608915     HPrz    T    G        0      0        2 
   2 chr2_103608915     ZBoe    T    G        0      0        2 
   2 chr2_103608915     ZGre    T    G        0      0        2 
   2 chr2_103608915     ZHar    T    G        0      0        2 
   2 chr2_103608915   Sample    T    G        0      0        2 
   2 chr2_103611353     AAsi    C    A        0      0        2 
   2 chr2_103611353     AKia    C    A        0      0        2 
   2 chr2_103611353     AOna    C    A        0      0        2 
   2 chr2_103611353     ASom    C    A        0      0        2 
   2 chr2_103611353     HCab    C    A        1      2        2 
   2 chr2_103611353     HPrz    C    A        1      2        2 
   2 chr2_103611353     ZBoe    C    A        0      0        2 
   2 chr2_103611353     ZGre    C    A        0      0        2 
   2 chr2_103611353     ZHar    C    A        0      0        2 
   2 chr2_103611353   Sample    C    A        0      0        2 
   2 chr2_103611668     AAsi    C    T        0      0        2 
   2 chr2_103611668     AKia    C    T        0      0        2 
   2 chr2_103611668     AOna    C    T        0      0        2 
   2 chr2_103611668     ASom    C    T        0      0        2 
   2 chr2_103611668     HCab    C    T      0.5      1        2 
   2 chr2_103611668     HPrz    C    T      0.5      1        2 
   2 chr2_103611668     ZBoe    C    T        0      0        2 
   2 chr2_103611668     ZGre    C    T        0      0        2 
   2 chr2_103611668     ZHar    C    T        0      0        2 
   2 chr2_103611668   Sample    C    T        0      0        2 
   2 chr2_103621679     AAsi    G    A        0      0        2 
   2 chr2_103621679     AKia    G    A        0      0        2 
   2 chr2_103621679     AOna    G    A        0      0        2 
   2 chr2_103621679     ASom    G    A        0      0        2 
   2 chr2_103621679     HCab    G    A        1      2        2 
   2 chr2_103621679     HPrz    G    A        1      2        2 
   2 chr2_103621679     ZBoe    G    A        0      0        2 
   2 chr2_103621679     ZGre    G    A        0      0        2 
   2 chr2_103621679     ZHar    G    A        0      0        2 
   2 chr2_103621679   Sample    G    A        0      0        2 
   2 chr2_103633044     AAsi    A    C        0      0        2 
   2 chr2_103633044     AKia    A    C        0      0        2 
   2 chr2_103633044     AOna    A    C        0      0        2 
   2 chr2_103633044     ASom    A    C        0      0        2 
   2 chr2_103633044     HCab    A    C        1      2        2 
   2 chr2_103633044     HPrz    A    C        1      2        2 
   2 chr2_103633044     ZBoe    A    C        0      0        2 
   2 chr2_103633044     ZGre    A    C        0      0        2 
   2 chr2_103633044     ZHar    A    C        0      0        2 
   2 chr2_103633044   Sample    A    C        0      0        2 
   2 chr2_103634509     AAsi    T    C        0      0        2 
   2 chr2_103634509     AKia    T    C        0      0        2 
   2 chr2_103634509     AOna    T    C        0      0        2 
   2 chr2_103634509     ASom    T    C        1      2        2 
   2 chr2_103634509     HCab    T    C        0      0        2 
   2 chr2_103634509     HPrz    T    C        0      0        2 
   2 chr2_103634509     ZBoe    T    C        0      0        2 
   2 chr2_103634509     ZGre    T    C        0      0        2 
   2 chr2_103634509     ZHar    T    C        0      0        2 
   2 chr2_103634509   Sample    T    C        0      0        2 
   2 chr2_103638610     AAsi    G    C        0      0        2 
   2 chr2_103638610     AKia    G    C        0      0        2 
   2 chr2_103638610     AOna    G    C        0      0        2 
   2 chr2_103638610     ASom    G    C        0      0        2 
   2 chr2_103638610     HCab    G    C        0      0        2 
   2 chr2_103638610     HPrz    G    C        0      0        2 
   2 chr2_103638610     ZBoe    G    C        0      0        2 
   2 chr2_103638610     ZGre    G    C        1      2        2 
   2 chr2_103638610     ZHar    G    C        0      0        2 
   2 chr2_103638610   Sample    G    C        0      0        2 
   2 chr2_103645508     AAsi    G    C        0      0        2 
   2 chr2_103645508     AKia    G    C        0      0        2 
   2 chr2_103645508     AOna    G    C        0      0        2 
   2 chr2_103645508     ASom    G    C        0      0        2 
   2 chr2_103645508     HCab    G    C        0      0        2 
   2 chr2_103645508     HPrz    G    C        0      0        2 
   2 chr2_103645508     ZBoe    G    C      0.5      1        2 
   2 chr2_103645508     ZGre    G    C        0      0        2 
   2 chr2_103645508     ZHar    G    C        1      2        2 
   2 chr2_103645508   Sample    G    C        0      0        2 
   2 chr2_103649159     AAsi    A    G        0      0        2 
   2 chr2_103649159     AKia    A    G        1      2        2 
   2 chr2_103649159     AOna    A    G        0      0        2 
   2 chr2_103649159     ASom    A    G        0      0        2 
   2 chr2_103649159     HCab    A    G        0      0        2 
   2 chr2_103649159     HPrz    A    G        0      0        2 
   2 chr2_103649159     ZBoe    A    G        0      0        2 
   2 chr2_103649159     ZGre    A    G        0      0        2 
   2 chr2_103649159     ZHar    A    G        0      0        2 
   2 chr2_103649159   Sample    A    G        0      0        2 
   2 chr2_103660215     AAsi    G    C        0      0        2 
   2 chr2_103660215     AKia    G    C        1      2        2 
   2 chr2_103660215     AOna    G    C        0      0        2 
   2 chr2_103660215     ASom    G    C        0      0        2 
   2 chr2_103660215     HCab    G    C        0      0        2 
   2 chr2_103660215     HPrz    G    C        0      0        2 
   2 chr2_103660215     ZBoe    G    C        0      0        2 
   2 chr2_103660215     ZGre    G    C        0      0        2 
   2 chr2_103660215     ZHar    G    C        0      0        2 
   2 chr2_103660215   Sample    G    C        0      0        2 
   2 chr2_103691316     AAsi    A    G        0      0        2 
   2 chr2_103691316     AKia    A    G        0      0        2 
   2 chr2_103691316     AOna    A    G        0      0        2 
   2 chr2_103691316     ASom    A    G        0      0        2 
   2 chr2_103691316     HCab    A    G        0      0        2 
   2 chr2_103691316     HPrz    A    G        0      0        2 
   2 chr2_103691316     ZBoe    A    G        1      2        2 
   2 chr2_103691316     ZGre    A    G        0      0        2 
   2 chr2_103691316     ZHar    A    G        0      0        2 
   2 chr2_103691316   Sample    A    G        0      0        2 
   2 chr2_103706686     AAsi    A    G        1      2        2 
   2 chr2_103706686     AKia    A    G        0      0        2 
   2 chr2_103706686     AOna    A    G        0      0        2 
   2 chr2_103706686     ASom    A    G        1      2        2 
   2 chr2_103706686     HCab    A    G        0      0        2 
   2 chr2_103706686     HPrz    A    G        0      0        2 
   2 chr2_103706686     ZBoe    A    G        0      0        2 
   2 chr2_103706686     ZGre    A    G        0      0        2 
   2 chr2_103706686     ZHar    A    G        0      0        2 
   2 chr2_103706686   Sample    A    G        1      2        2 
   2 chr2_103707274     AAsi    C    G        0      0        2 
   2 chr2_103707274     AKia    C    G        0      0        2 
   2 chr2_103707274     AOna    C    G        0      0        2 
   2 chr2_103707274     ASom    C    G        0      0        2 
   2 chr2_103707274     HCab    C    G        0      0        2 
   2 chr2_103707274     HPrz    C    G        0      0        2 
   2 chr2_103707274     ZBoe    C    G        0      0        2 
   2 chr2_103707274     ZGre    C    G        1      2        2 
   2 chr2_103707274     ZHar    C    G        0      0        2 
   2 chr2_103707274   Sample    C    G        0      0        2 
   2 chr2_103713585     AAsi    A    G        0      0        2 
   2 chr2_103713585     AKia    A    G        1      2        2 
   2 chr2_103713585     AOna    A    G      0.5      1        2 
   2 chr2_103713585     ASom    A    G        0      0        2 
   2 chr2_103713585     HCab    A    G        0      0        2 
   2 chr2_103713585     HPrz    A    G        0      0        2 
   2 chr2_103713585     ZBoe    A    G        0      0        2 
   2 chr2_103713585     ZGre    A    G        0      0        2 
   2 chr2_103713585     ZHar    A    G        0      0        2 
   2 chr2_103713585   Sample    A    G        0      0        2 
   2 chr2_103715502     AAsi    C    T        0      0        2 
   2 chr2_103715502     AKia    C    T        0      0        2 
   2 chr2_103715502     AOna    C    T      0.5      1        2 
   2 chr2_103715502     ASom    C    T        0      0        2 
   2 chr2_103715502     HCab    C    T        0      0        2 
   2 chr2_103715502     HPrz    C    T        0      0        2 
   2 chr2_103715502     ZBoe    C    T        0      0        2 
   2 chr2_103715502     ZGre    C    T        0      0        2 
   2 chr2_103715502     ZHar    C    T        0      0        2 
   2 chr2_103715502   Sample    C    T        0      0        2 
   2 chr2_103742103     AAsi    A    G        0      0        2 
   2 chr2_103742103     AKia    A    G        0      0        2 
   2 chr2_103742103     AOna    A    G        0      0        2 
   2 chr2_103742103     ASom    A    G        0      0        2 
   2 chr2_103742103     HCab    A    G        0      0        2 
   2 chr2_103742103     HPrz    A    G        0      0        2 
   2 chr2_103742103     ZBoe    A    G      0.5      1        2 
   2 chr2_103742103     ZGre    A    G        0      0        2 
   2 chr2_103742103     ZHar    A    G        0      0        2 
   2 chr2_103742103   Sample    A    G        0      0        2 
   2 chr2_103751443     AAsi    C    T        0      0        2 
   2 chr2_103751443     AKia    C    T        0      0        2 
   2 chr2_103751443     AOna    C    T        0      0        2 
   2 chr2_103751443     ASom    C    T        0      0        2 
   2 chr2_103751443     HCab    C    T        0      0        2 
   2 chr2_103751443     HPrz    C    T        0      0        2 
   2 chr2_103751443     ZBoe    C    T      0.5      1        2 
   2 chr2_103751443     ZGre    C    T        0      0        2 
   2 chr2_103751443     ZHar    C    T        0      0        2 
   2 chr2_103751443   Sample    C    T        0      0        2 
   2 chr2_103753365     AAsi    C    T      0.5      1        2 
   2 chr2_103753365     AKia    C    T        0      0        2 
   2 chr2_103753365     AOna    C    T        0      0        2 
   2 chr2_103753365     ASom    C    T        0      0        2 
   2 chr2_103753365     HCab    C    T        0      0        2 
   2 chr2_103753365     HPrz    C    T        0      0        2 
   2 chr2_103753365     ZBoe    C    T        0      0        2 
   2 chr2_103753365     ZGre    C    T        0      0        2 
   2 chr2_103753365     ZHar    C    T        0      0        2 
   2 chr2_103753365   Sample    C    T        0      0        2 
   2 chr2_103754072     AAsi    T    C        0      0        2 
   2 chr2_103754072     AKia    T    C        0      0        2 
   2 chr2_103754072     AOna    T    C        0      0        2 
   2 chr2_103754072     ASom    T    C        0      0        2 
   2 chr2_103754072     HCab    T    C        1      2        2 
   2 chr2_103754072     HPrz    T    C        1      2        2 
   2 chr2_103754072     ZBoe    T    C        0      0        2 
   2 chr2_103754072     ZGre    T    C        0      0        2 
   2 chr2_103754072     ZHar    T    C        0      0        2 
   2 chr2_103754072   Sample    T    C        0      0        2 
   2 chr2_103767204     AAsi    T    C        0      0        2 
   2 chr2_103767204     AKia    T    C        0      0        2 
   2 chr2_103767204     AOna    T    C        0      0        2 
   2 chr2_103767204     ASom    T    C        0      0        2 
   2 chr2_103767204     HCab    T    C        0      0        2 
   2 chr2_103767204     HPrz    T    C        0      0        2 
   2 chr2_103767204     ZBoe    T    C        0      0        2 
   2 chr2_103767204     ZGre    T    C        0      0        2 
   2 chr2_103767204     ZHar    T    C        1      2        2 
   2 chr2_103767204   Sample    T    C        0      0        2 
   2 chr2_103772130     AAsi    T    A        0      0        2 
   2 chr2_103772130     AKia    T    A        0      0        2 
   2 chr2_103772130     AOna    T    A        0      0        2 
   2 chr2_103772130     ASom    T    A        0      0        2 
   2 chr2_103772130     HCab    T    A        0      0        2 
   2 chr2_103772130     HPrz    T    A        0      0        2 
   2 chr2_103772130     ZBoe    T    A      0.5      1        2 
   2 chr2_103772130     ZGre    T    A        0      0        2 
   2 chr2_103772130     ZHar    T    A        0      0        2 
   2 chr2_103772130   Sample    T    A        0      0        2 
   2 chr2_103773125     AAsi    T    A        0      0        2 
   2 chr2_103773125     AKia    T    A        0      0        2 
   2 chr2_103773125     AOna    T    A        0      0        2 
   2 chr2_103773125     ASom    T    A        0      0        2 
   2 chr2_103773125     HCab    T    A        1      2        2 
   2 chr2_103773125     HPrz    T    A        1      2        2 
   2 chr2_103773125     ZBoe    T    A        0      0        2 
   2 chr2_103773125     ZGre    T    A        0      0        2 
   2 chr2_103773125     ZHar    T    A        0      0        2 
   2 chr2_103773125   Sample    T    A        0      0        2 
   2 chr2_103780735     AAsi    G    C        0      0        2 
   2 chr2_103780735     AKia    G    C        0      0        2 
   2 chr2_103780735     AOna    G    C        0      0        2 
   2 chr2_103780735     ASom    G    C        0      0        2 
   2 chr2_103780735     HCab    G    C        1      2        2 
   2 chr2_103780735     HPrz    G    C        1      2        2 
   2 chr2_103780735     ZBoe    G    C        0      0        2 
   2 chr2_103780735     ZGre    G    C        0      0        2 
   2 chr2_103780735     ZHar    G    C        0      0        2 
   2 chr2_103780735   Sample    G    C        0      0        2 
   2 chr2_103782035     AAsi    T    C        0      0        2 
   2 chr2_103782035     AKia    T    C        0      0        2 
   2 chr2_103782035     AOna    T    C        0      0        2 
   2 chr2_103782035     ASom    T    C        0      0        2 
   2 chr2_103782035     HCab    T    C        0      0        2 
   2 chr2_103782035     HPrz    T    C        0      0        2 
   2 chr2_103782035     ZBoe    T    C      0.5      1        2 
   2 chr2_103782035     ZGre    T    C        0      0        2 
   2 chr2_103782035     ZHar    T    C        0      0        2 
   2 chr2_103782035   Sample    T    C        0      0        2 
   2 chr2_103790708     AAsi    C    A        0      0        2 
   2 chr2_103790708     AKia    C    A        0      0        2 
   2 chr2_103790708     AOna    C    A      0.5      1        2 
   2 chr2_103790708     ASom    C    A        0      0        2 
   2 chr2_103790708     HCab    C    A        0      0        2 
   2 chr2_103790708     HPrz    C    A        0      0        2 
   2 chr2_103790708     ZBoe    C    A        0      0        2 
   2 chr2_103790708     ZGre    C    A        0      0        2 
   2 chr2_103790708     ZHar    C    A        0      0        2 
   2 chr2_103790708   Sample    C    A        0      0        2 
   2 chr2_103791810     AAsi    G    A        0      0        2 
   2 chr2_103791810     AKia    G    A        0      0        2 
   2 chr2_103791810     AOna    G    A        0      0        2 
   2 chr2_103791810     ASom    G    A        0      0        2 
   2 chr2_103791810     HCab    G    A        0      0        2 
   2 chr2_103791810     HPrz    G    A        0      0        2 
   2 chr2_103791810     ZBoe    G    A        0      0        2 
   2 chr2_103791810     ZGre    G    A        1      2        2 
   2 chr2_103791810     ZHar    G    A        0      0        2 
   2 chr2_103791810   Sample    G    A        0      0        2 
   2 chr2_103798053     AAsi    C    A        0      0        2 
   2 chr2_103798053     AKia    C    A        0      0        2 
   2 chr2_103798053     AOna    C    A        0      0        2 
   2 chr2_103798053     ASom    C    A        0      0        2 
   2 chr2_103798053     HCab    C    A        0      0        2 
   2 chr2_103798053     HPrz    C    A        0      0        2 
   2 chr2_103798053     ZBoe    C    A        0      0        2 
   2 chr2_103798053     ZGre    C    A        1      2        2 
   2 chr2_103798053     ZHar    C    A        0      0        2 
   2 chr2_103798053   Sample    C    A        0      0        2 
   2 chr2_103811115     AAsi    A    G        0      0        2 
   2 chr2_103811115     AKia    A    G        0      0        2 
   2 chr2_103811115     AOna    A    G        0      0        2 
   2 chr2_103811115     ASom    A    G        1      2        2 
   2 chr2_103811115     HCab    A    G        0      0        2 
   2 chr2_103811115     HPrz    A    G        0      0        2 
   2 chr2_103811115     ZBoe    A    G        0      0        2 
   2 chr2_103811115     ZGre    A    G        0      0        2 
   2 chr2_103811115     ZHar    A    G        0      0        2 
   2 chr2_103811115   Sample    A    G        0      0        2 
   2 chr2_103818437     AAsi    C    T        0      0        2 
   2 chr2_103818437     AKia    C    T        1      2        2 
   2 chr2_103818437     AOna    C    T        0      0        2 
   2 chr2_103818437     ASom    C    T        0      0        2 
   2 chr2_103818437     HCab    C    T        0      0        2 
   2 chr2_103818437     HPrz    C    T        0      0        2 
   2 chr2_103818437     ZBoe    C    T        0      0        2 
   2 chr2_103818437     ZGre    C    T        0      0        2 
   2 chr2_103818437     ZHar    C    T        0      0        2 
   2 chr2_103818437   Sample    C    T        0      0        2 
   2 chr2_103819401     AAsi    G    T        0      0        2 
   2 chr2_103819401     AKia    G    T        0      0        2 
   2 chr2_103819401     AOna    G    T        0      0        2 
   2 chr2_103819401     ASom    G    T        0      0        2 
   2 chr2_103819401     HCab    G    T        0      0        2 
   2 chr2_103819401     HPrz    G    T      0.5      1        2 
   2 chr2_103819401     ZBoe    G    T        0      0        2 
   2 chr2_103819401     ZGre    G    T        0      0        2 
   2 chr2_103819401     ZHar    G    T        0      0        2 
   2 chr2_103819401   Sample    G    T        0      0        2 
   2 chr2_103832648     AAsi    A    C        0      0        2 
   2 chr2_103832648     AKia    A    C        0      0        2 
   2 chr2_103832648     AOna    A    C        0      0        2 
   2 chr2_103832648     ASom    A    C        0      0        2 
   2 chr2_103832648     HCab    A    C        1      2        2 
   2 chr2_103832648     HPrz    A    C        1      2        2 
   2 chr2_103832648     ZBoe    A    C        0      0        2 
   2 chr2_103832648     ZGre    A    C        0      0        2 
   2 chr2_103832648     ZHar    A    C        0      0        2 
   2 chr2_103832648   Sample    A    C        0      0        2 
   2 chr2_103834025     AAsi    C    T        0      0        2 
   2 chr2_103834025     AKia    C    T        0      0        2 
   2 chr2_103834025     AOna    C    T      0.5      1        2 
   2 chr2_103834025     ASom    C    T        0      0        2 
   2 chr2_103834025     HCab    C    T        0      0        2 
   2 chr2_103834025     HPrz    C    T        0      0        2 
   2 chr2_103834025     ZBoe    C    T        0      0        2 
   2 chr2_103834025     ZGre    C    T        0      0        2 
   2 chr2_103834025     ZHar    C    T        0      0        2 
   2 chr2_103834025   Sample    C    T        0      0        2 
   2 chr2_103839086     AAsi    G    A        0      0        2 
   2 chr2_103839086     AKia    G    A        0      0        2 
   2 chr2_103839086     AOna    G    A        0      0        2 
   2 chr2_103839086     ASom    G    A        0      0        2 
   2 chr2_103839086     HCab    G    A        0      0        2 
   2 chr2_103839086     HPrz    G    A        0      0        2 
   2 chr2_103839086     ZBoe    G    A        0      0        2 
   2 chr2_103839086     ZGre    G    A        1      2        2 
   2 chr2_103839086     ZHar    G    A        0      0        2 
   2 chr2_103839086   Sample    G    A        0      0        2 
   2 chr2_103847765     AAsi    A    G        0      0        2 
   2 chr2_103847765     AKia    A    G        0      0        2 
   2 chr2_103847765     AOna    A    G        0      0        2 
   2 chr2_103847765     ASom    A    G        0      0        2 
   2 chr2_103847765     HCab    A    G        0      0        2 
   2 chr2_103847765     HPrz    A    G        0      0        2 
   2 chr2_103847765     ZBoe    A    G        0      0        2 
   2 chr2_103847765     ZGre    A    G        1      2        2 
   2 chr2_103847765     ZHar    A    G        0      0        2 
   2 chr2_103847765   Sample    A    G        0      0        2 
   2 chr2_103851329     AAsi    G    A        0      0        2 
   2 chr2_103851329     AKia    G    A        1      2        2 
   2 chr2_103851329     AOna    G    A        1      2        2 
   2 chr2_103851329     ASom    G    A        0      0        2 
   2 chr2_103851329     HCab    G    A        0      0        2 
   2 chr2_103851329     HPrz    G    A        0      0        2 
   2 chr2_103851329     ZBoe    G    A        0      0        2 
   2 chr2_103851329     ZGre    G    A        0      0        2 
   2 chr2_103851329     ZHar    G    A        0      0        2 
   2 chr2_103851329   Sample    G    A        0      0        2 
   2 chr2_103854905     AAsi    A    T        0      0        2 
   2 chr2_103854905     AKia    A    T        0      0        2 
   2 chr2_103854905     AOna    A    T        0      0        2 
   2 chr2_103854905     ASom    A    T        0      0        2 
   2 chr2_103854905     HCab    A    T        0      0        2 
   2 chr2_103854905     HPrz    A    T      0.5      1        2 
   2 chr2_103854905     ZBoe    A    T        0      0        2 
   2 chr2_103854905     ZGre    A    T        0      0        2 
   2 chr2_103854905     ZHar    A    T        0      0        2 
   2 chr2_103854905   Sample    A    T        0      0        2 
   2 chr2_103855956     AAsi    G    T        0      0        2 
   2 chr2_103855956     AKia    G    T        0      0        2 
   2 chr2_103855956     AOna    G    T      0.5      1        2 
   2 chr2_103855956     ASom    G    T        0      0        2 
   2 chr2_103855956     HCab    G    T        0      0        2 
   2 chr2_103855956     HPrz    G    T        0      0        2 
   2 chr2_103855956     ZBoe    G    T        0      0        2 
   2 chr2_103855956     ZGre    G    T        0      0        2 
   2 chr2_103855956     ZHar    G    T        0      0        2 
   2 chr2_103855956   Sample    G    T        0      0        2 
   2 chr2_103864803     AAsi    G    A        0      0        2 
   2 chr2_103864803     AKia    G    A        0      0        2 
   2 chr2_103864803     AOna    G    A        0      0        2 
   2 chr2_103864803     ASom    G    A        0      0        2 
   2 chr2_103864803     HCab    G    A        0      0        2 
   2 chr2_103864803     HPrz    G    A        0      0        2 
   2 chr2_103864803     ZBoe    G    A        0      0        2 
   2 chr2_103864803     ZGre    G    A      0.5      1        2 
   2 chr2_103864803     ZHar    G    A        0      0        2 
   2 chr2_103864803   Sample    G    A        0      0        2 
   2 chr2_103876095     AAsi    T    C        0      0        2 
   2 chr2_103876095     AKia    T    C        0      0        2 
   2 chr2_103876095     AOna    T    C        0      0        2 
   2 chr2_103876095     ASom    T    C        0      0        2 
   2 chr2_103876095     HCab    T    C        0      0        2 
   2 chr2_103876095     HPrz    T    C      0.5      1        2 
   2 chr2_103876095     ZBoe    T    C        0      0        2 
   2 chr2_103876095     ZGre    T    C        0      0        2 
   2 chr2_103876095     ZHar    T    C        0      0        2 
   2 chr2_103876095   Sample    T    C        0      0        2 
   2 chr2_103884182     AAsi    T    C        0      0        2 
   2 chr2_103884182     AKia    T    C        0      0        2 
   2 chr2_103884182     AOna    T    C        0      0        2 
   2 chr2_103884182     ASom    T    C        0      0        2 
   2 chr2_103884182     HCab    T    C        1      2        2 
   2 chr2_103884182     HPrz    T    C        1      2        2 
   2 chr2_103884182     ZBoe    T    C        0      0        2 
   2 chr2_103884182     ZGre    T    C        0      0        2 
   2 chr2_103884182     ZHar    T    C        0      0        2 
   2 chr2_103884182   Sample    T    C        0      0        2 
   2 chr2_103887626     AAsi    A    G        0      0        2 
   2 chr2_103887626     AKia    A    G      0.5      1        2 
   2 chr2_103887626     AOna    A    G        0      0        2 
   2 chr2_103887626     ASom    A    G        0      0        2 
   2 chr2_103887626     HCab    A    G        0      0        2 
   2 chr2_103887626     HPrz    A    G        0      0        2 
   2 chr2_103887626     ZBoe    A    G        0      0        2 
   2 chr2_103887626     ZGre    A    G        0      0        2 
   2 chr2_103887626     ZHar    A    G        0      0        2 
   2 chr2_103887626   Sample    A    G        0      0        2 
   2 chr2_103898861     AAsi    A    G        0      0        2 
   2 chr2_103898861     AKia    A    G        0      0        2 
   2 chr2_103898861     AOna    A    G        0      0        2 
   2 chr2_103898861     ASom    A    G        0      0        2 
   2 chr2_103898861     HCab    A    G        1      2        2 
   2 chr2_103898861     HPrz    A    G        1      2        2 
   2 chr2_103898861     ZBoe    A    G        0      0        2 
   2 chr2_103898861     ZGre    A    G        0      0        2 
   2 chr2_103898861     ZHar    A    G        0      0        2 
   2 chr2_103898861   Sample    A    G        0      0        2 
   2 chr2_103900815     AAsi    G    A        0      0        2 
   2 chr2_103900815     AKia    G    A      0.5      1        2 
   2 chr2_103900815     AOna    G    A        0      0        2 
   2 chr2_103900815     ASom    G    A        0      0        2 
   2 chr2_103900815     HCab    G    A        0      0        2 
   2 chr2_103900815     HPrz    G    A        0      0        2 
   2 chr2_103900815     ZBoe    G    A        0      0        2 
   2 chr2_103900815     ZGre    G    A        0      0        2 
   2 chr2_103900815     ZHar    G    A        0      0        2 
   2 chr2_103900815   Sample    G    A        0      0        2 
   2 chr2_103909404     AAsi    G    C      0.5      1        2 
   2 chr2_103909404     AKia    G    C        0      0        2 
   2 chr2_103909404     AOna    G    C        0      0        2 
   2 chr2_103909404     ASom    G    C        0      0        2 
   2 chr2_103909404     HCab    G    C        0      0        2 
   2 chr2_103909404     HPrz    G    C        0      0        2 
   2 chr2_103909404     ZBoe    G    C        0      0        2 
   2 chr2_103909404     ZGre    G    C        0      0        2 
   2 chr2_103909404     ZHar    G    C        0      0        2 
   2 chr2_103909404   Sample    G    C        0      0        2 
   2 chr2_103911451     AAsi    T    C      0.5      1        2 
   2 chr2_103911451     AKia    T    C        0      0        2 
   2 chr2_103911451     AOna    T    C        0      0        2 
   2 chr2_103911451     ASom    T    C        0      0        2 
   2 chr2_103911451     HCab    T    C        0      0        2 
   2 chr2_103911451     HPrz    T    C        0      0        2 
   2 chr2_103911451     ZBoe    T    C        0      0        2 
   2 chr2_103911451     ZGre    T    C        0      0        2 
   2 chr2_103911451     ZHar    T    C        0      0        2 
   2 chr2_103911451   Sample    T    C        0      0        2 
   2 chr2_103914697     AAsi    G    A        0      0        2 
   2 chr2_103914697     AKia    G    A        0      0        2 
   2 chr2_103914697     AOna    G    A        0      0        2 
   2 chr2_103914697     ASom    G    A        0      0        2 
   2 chr2_103914697     HCab    G    A        0      0        2 
   2 chr2_103914697     HPrz    G    A        0      0        2 
   2 chr2_103914697     ZBoe    G    A      0.5      1        2 
   2 chr2_103914697     ZGre    G    A        0      0        2 
   2 chr2_103914697     ZHar    G    A        0      0        2 
   2 chr2_103914697   Sample    G    A        0      0        2 
   2 chr2_103922428     AAsi    G    A        0      0        2 
   2 chr2_103922428     AKia    G    A        0      0        2 
   2 chr2_103922428     AOna    G    A        0      0        2 
   2 chr2_103922428     ASom    G    A        0      0        2 
   2 chr2_103922428     HCab    G    A        1      2        2 
   2 chr2_103922428     HPrz    G    A        1      2        2 
   2 chr2_103922428     ZBoe    G    A        0      0        2 
   2 chr2_103922428     ZGre    G    A        0      0        2 
   2 chr2_103922428     ZHar    G    A        0      0        2 
   2 chr2_103922428   Sample    G    A        0      0        2 
   2 chr2_103932508     AAsi    C    A        0      0        2 
   2 chr2_103932508     AKia    C    A        0      0        2 
   2 chr2_103932508     AOna    C    A        0      0        2 
   2 chr2_103932508     ASom    C    A        0      0        2 
   2 chr2_103932508     HCab    C    A        1      2        2 
   2 chr2_103932508     HPrz    C    A        1      2        2 
   2 chr2_103932508     ZBoe    C    A        0      0        2 
   2 chr2_103932508     ZGre    C    A        0      0        2 
   2 chr2_103932508     ZHar    C    A        0      0        2 
   2 chr2_103932508   Sample    C    A        0      0        2 
   2 chr2_103934100     AAsi    T    C        0      0        2 
   2 chr2_103934100     AKia    T    C        0      0        2 
   2 chr2_103934100     AOna    T    C        1      2        2 
   2 chr2_103934100     ASom    T    C        0      0        2 
   2 chr2_103934100     HCab    T    C        0      0        2 
   2 chr2_103934100     HPrz    T    C        0      0        2 
   2 chr2_103934100     ZBoe    T    C        0      0        2 
   2 chr2_103934100     ZGre    T    C        0      0        2 
   2 chr2_103934100     ZHar    T    C        0      0        2 
   2 chr2_103934100   Sample    T    C        0      0        2 
   2 chr2_103936928     AAsi    T    C        0      0        2 
   2 chr2_103936928     AKia    T    C        0      0        2 
   2 chr2_103936928     AOna    T    C        0      0        2 
   2 chr2_103936928     ASom    T    C        0      0        2 
   2 chr2_103936928     HCab    T    C        0      0        2 
   2 chr2_103936928     HPrz    T    C        0      0        2 
   2 chr2_103936928     ZBoe    T    C        0      0        2 
   2 chr2_103936928     ZGre    T    C      0.5      1        2 
   2 chr2_103936928     ZHar    T    C        0      0        2 
   2 chr2_103936928   Sample    T    C        0      0        2 
   2 chr2_103939961     AAsi    G    C        0      0        2 
   2 chr2_103939961     AKia    G    C        0      0        2 
   2 chr2_103939961     AOna    G    C        0      0        2 
   2 chr2_103939961     ASom    G    C        0      0        2 
   2 chr2_103939961     HCab    G    C        1      2        2 
   2 chr2_103939961     HPrz    G    C      0.5      1        2 
   2 chr2_103939961     ZBoe    G    C        0      0        2 
   2 chr2_103939961     ZGre    G    C        0      0        2 
   2 chr2_103939961     ZHar    G    C        0      0        2 
   2 chr2_103939961   Sample    G    C        0      0        2 
   2 chr2_103942390     AAsi    T    C        0      0        2 
   2 chr2_103942390     AKia    T    C      0.5      1        2 
   2 chr2_103942390     AOna    T    C        0      0        2 
   2 chr2_103942390     ASom    T    C        0      0        2 
   2 chr2_103942390     HCab    T    C        0      0        2 
   2 chr2_103942390     HPrz    T    C        0      0        2 
   2 chr2_103942390     ZBoe    T    C        0      0        2 
   2 chr2_103942390     ZGre    T    C        0      0        2 
   2 chr2_103942390     ZHar    T    C        0      0        2 
   2 chr2_103942390   Sample    T    C        0      0        2 
   2 chr2_103950329     AAsi    G    A        0      0        2 
   2 chr2_103950329     AKia    G    A        0      0        2 
   2 chr2_103950329     AOna    G    A        0      0        2 
   2 chr2_103950329     ASom    G    A      0.5      1        2 
   2 chr2_103950329     HCab    G    A        0      0        2 
   2 chr2_103950329     HPrz    G    A        0      0        2 
   2 chr2_103950329     ZBoe    G    A        0      0        2 
   2 chr2_103950329     ZGre    G    A        0      0        2 
   2 chr2_103950329     ZHar    G    A        0      0        2 
   2 chr2_103950329   Sample    G    A        0      0        2 
   2 chr2_103952828     AAsi    G    A        0      0        2 
   2 chr2_103952828     AKia    G    A        0      0        2 
   2 chr2_103952828     AOna    G    A        0      0        2 
   2 chr2_103952828     ASom    G    A        0      0        2 
   2 chr2_103952828     HCab    G    A        1      2        2 
   2 chr2_103952828     HPrz    G    A        1      2        2 
   2 chr2_103952828     ZBoe    G    A        0      0        2 
   2 chr2_103952828     ZGre    G    A        0      0        2 
   2 chr2_103952828     ZHar    G    A        0      0        2 
   2 chr2_103952828   Sample    G    A        0      0        2 
   2 chr2_103958957     AAsi    A    G        0      0        2 
   2 chr2_103958957     AKia    A    G        0      0        2 
   2 chr2_103958957     AOna    A    G        0      0        2 
   2 chr2_103958957     ASom    A    G        0      0        2 
   2 chr2_103958957     HCab    A    G        0      0        2 
   2 chr2_103958957     HPrz    A    G        0      0        2 
   2 chr2_103958957     ZBoe    A    G        0      0        2 
   2 chr2_103958957     ZGre    A    G        1      2        2 
   2 chr2_103958957     ZHar    A    G        0      0        2 
   2 chr2_103958957   Sample    A    G        0      0        2 
   2 chr2_103965535     AAsi    T    A        0      0        2 
   2 chr2_103965535     AKia    T    A        0      0        2 
   2 chr2_103965535     AOna    T    A        0      0        2 
   2 chr2_103965535     ASom    T    A        0      0        2 
   2 chr2_103965535     HCab    T    A        0      0        2 
   2 chr2_103965535     HPrz    T    A        0      0        2 
   2 chr2_103965535     ZBoe    T    A        0      0        2 
   2 chr2_103965535     ZGre    T    A        0      0        2 
   2 chr2_103965535     ZHar    T    A      0.5      1        2 
   2 chr2_103965535   Sample    T    A        0      0        2 
   2 chr2_103966763     AAsi    A    C        0      0        2 
   2 chr2_103966763     AKia    A    C        0      0        2 
   2 chr2_103966763     AOna    A    C        0      0        2 
   2 chr2_103966763     ASom    A    C        0      0        2 
   2 chr2_103966763     HCab    A    C        1      2        2 
   2 chr2_103966763     HPrz    A    C        1      2        2 
   2 chr2_103966763     ZBoe    A    C        0      0        2 
   2 chr2_103966763     ZGre    A    C        0      0        2 
   2 chr2_103966763     ZHar    A    C        0      0        2 
   2 chr2_103966763   Sample    A    C        0      0        2 
   2 chr2_103967169     AAsi    A    G        0      0        2 
   2 chr2_103967169     AKia    A    G        0      0        2 
   2 chr2_103967169     AOna    A    G        0      0        2 
   2 chr2_103967169     ASom    A    G        1      2        2 
   2 chr2_103967169     HCab    A    G        0      0        2 
   2 chr2_103967169     HPrz    A    G        0      0        2 
   2 chr2_103967169     ZBoe    A    G        0      0        2 
   2 chr2_103967169     ZGre    A    G        0      0        2 
   2 chr2_103967169     ZHar    A    G        0      0        2 
   2 chr2_103967169   Sample    A    G        0      0        2 
   2 chr2_103967695     AAsi    A    G        0      0        2 
   2 chr2_103967695     AKia    A    G        0      0        2 
   2 chr2_103967695     AOna    A    G        0      0        2 
   2 chr2_103967695     ASom    A    G        0      0        2 
   2 chr2_103967695     HCab    A    G        0      0        2 
   2 chr2_103967695     HPrz    A    G        0      0        2 
   2 chr2_103967695     ZBoe    A    G        0      0        2 
   2 chr2_103967695     ZGre    A    G        1      2        2 
   2 chr2_103967695     ZHar    A    G        0      0        2 
   2 chr2_103967695   Sample    A    G        0      0        2 
   2 chr2_103977873     AAsi    C    T        0      0        2 
   2 chr2_103977873     AKia    C    T        0      0        2 
   2 chr2_103977873     AOna    C    T      0.5      1        2 
   2 chr2_103977873     ASom    C    T        0      0        2 
   2 chr2_103977873     HCab    C    T        0      0        2 
   2 chr2_103977873     HPrz    C    T        0      0        2 
   2 chr2_103977873     ZBoe    C    T        0      0        2 
   2 chr2_103977873     ZGre    C    T        0      0        2 
   2 chr2_103977873     ZHar    C    T        0      0        2 
   2 chr2_103977873   Sample    C    T        0      0        2 
   2 chr2_103987784     AAsi    A    G        0      0        2 
   2 chr2_103987784     AKia    A    G        0      0        2 
   2 chr2_103987784     AOna    A    G        0      0        2 
   2 chr2_103987784     ASom    A    G        0      0        2 
   2 chr2_103987784     HCab    A    G        1      2        2 
   2 chr2_103987784     HPrz    A    G        1      2        2 
   2 chr2_103987784     ZBoe    A    G        0      0        2 
   2 chr2_103987784     ZGre    A    G        0      0        2 
   2 chr2_103987784     ZHar    A    G        0      0        2 
   2 chr2_103987784   Sample    A    G        0      0        2 
   2 chr2_103988426     AAsi    G    C        0      0        2 
   2 chr2_103988426     AKia    G    C        0      0        2 
   2 chr2_103988426     AOna    G    C        0      0        2 
   2 chr2_103988426     ASom    G    C        0      0        2 
   2 chr2_103988426     HCab    G    C        0      0        2 
   2 chr2_103988426     HPrz    G    C        0      0        2 
   2 chr2_103988426     ZBoe    G    C        1      2        2 
   2 chr2_103988426     ZGre    G    C        0      0        2 
   2 chr2_103988426     ZHar    G    C        0      0        2 
   2 chr2_103988426   Sample    G    C        0      0        2 
   2 chr2_103991785     AAsi    T    C        0      0        2 
   2 chr2_103991785     AKia    T    C      0.5      1        2 
   2 chr2_103991785     AOna    T    C        0      0        2 
   2 chr2_103991785     ASom    T    C        0      0        2 
   2 chr2_103991785     HCab    T    C        0      0        2 
   2 chr2_103991785     HPrz    T    C        0      0        2 
   2 chr2_103991785     ZBoe    T    C        0      0        2 
   2 chr2_103991785     ZGre    T    C        0      0        2 
   2 chr2_103991785     ZHar    T    C        0      0        2 
   2 chr2_103991785   Sample    T    C        0      0        2 
   2 chr2_103992804     AAsi    T    C        0      0        2 
   2 chr2_103992804     AKia    T    C        0      0        2 
   2 chr2_103992804     AOna    T    C        0      0        2 
   2 chr2_103992804     ASom    T    C        0      0        2 
   2 chr2_103992804     HCab    T    C        0      0        2 
   2 chr2_103992804     HPrz    T    C        0      0        2 
   2 chr2_103992804     ZBoe    T    C        1      2        2 
   2 chr2_103992804     ZGre    T    C        1      2        2 
   2 chr2_103992804     ZHar    T    C        1      2        2 
   2 chr2_103992804   Sample    T    C        0      0        2 
   2 chr2_104002077     AAsi    C    G        0      0        2 
   2 chr2_104002077     AKia    C    G        0      0        2 
   2 chr2_104002077     AOna    C    G        0      0        2 
   2 chr2_104002077     ASom    C    G        0      0        2 
   2 chr2_104002077     HCab    C    G        0      0        2 
   2 chr2_104002077     HPrz    C    G        0      0        2 
   2 chr2_104002077     ZBoe    C    G      0.5      1        2 
   2 chr2_104002077     ZGre    C    G        0      0        2 
   2 chr2_104002077     ZHar    C    G        0      0        2 
   2 chr2_104002077   Sample    C    G        0      0        2 
   2 chr2_104016064     AAsi    T    C        0      0        2 
   2 chr2_104016064     AKia    T    C        0      0        2 
   2 chr2_104016064     AOna    T    C        0      0        2 
   2 chr2_104016064     ASom    T    C        0      0        2 
   2 chr2_104016064     HCab    T    C        1      2        2 
   2 chr2_104016064     HPrz    T    C        1      2        2 
   2 chr2_104016064     ZBoe    T    C        0      0        2 
   2 chr2_104016064     ZGre    T    C        0      0        2 
   2 chr2_104016064     ZHar    T    C        0      0        2 
   2 chr2_104016064   Sample    T    C        0      0        2 
   2 chr2_104017484     AAsi    G    A        0      0        2 
   2 chr2_104017484     AKia    G    A        0      0        2 
   2 chr2_104017484     AOna    G    A        0      0        2 
   2 chr2_104017484     ASom    G    A        0      0        2 
   2 chr2_104017484     HCab    G    A        1      2        2 
   2 chr2_104017484     HPrz    G    A        1      2        2 
   2 chr2_104017484     ZBoe    G    A        0      0        2 
   2 chr2_104017484     ZGre    G    A        0      0        2 
   2 chr2_104017484     ZHar    G    A        0      0        2 
   2 chr2_104017484   Sample    G    A        0      0        2 
   2 chr2_104019929     AAsi    T    C        0      0        2 
   2 chr2_104019929     AKia    T    C        0      0        2 
   2 chr2_104019929     AOna    T    C        0      0        2 
   2 chr2_104019929     ASom    T    C        0      0        2 
   2 chr2_104019929     HCab    T    C        0      0        2 
   2 chr2_104019929     HPrz    T    C        0      0        2 
   2 chr2_104019929     ZBoe    T    C      0.5      1        2 
   2 chr2_104019929     ZGre    T    C        0      0        2 
   2 chr2_104019929     ZHar    T    C        0      0        2 
   2 chr2_104019929   Sample    T    C        0      0        2 
   2 chr2_104020011     AAsi    A    G        1      2        2 
   2 chr2_104020011     AKia    A    G        0      0        2 
   2 chr2_104020011     AOna    A    G        0      0        2 
   2 chr2_104020011     ASom    A    G        1      2        2 
   2 chr2_104020011     HCab    A    G        0      0        2 
   2 chr2_104020011     HPrz    A    G        0      0        2 
   2 chr2_104020011     ZBoe    A    G        0      0        2 
   2 chr2_104020011     ZGre    A    G        0      0        2 
   2 chr2_104020011     ZHar    A    G        0      0        2 
   2 chr2_104020011   Sample    A    G        1      2        2 
   2 chr2_104025009     AAsi    A    T        0      0        2 
   2 chr2_104025009     AKia    A    T      0.5      1        2 
   2 chr2_104025009     AOna    A    T        0      0        2 
   2 chr2_104025009     ASom    A    T        0      0        2 
   2 chr2_104025009     HCab    A    T        0      0        2 
   2 chr2_104025009     HPrz    A    T        0      0        2 
   2 chr2_104025009     ZBoe    A    T        0      0        2 
   2 chr2_104025009     ZGre    A    T        0      0        2 
   2 chr2_104025009     ZHar    A    T        0      0        2 
   2 chr2_104025009   Sample    A    T        0      0        2 
   2 chr2_104031956     AAsi    A    C        0      0        2 
   2 chr2_104031956     AKia    A    C        0      0        2 
   2 chr2_104031956     AOna    A    C        0      0        2 
   2 chr2_104031956     ASom    A    C        0      0        2 
   2 chr2_104031956     HCab    A    C        1      2        2 
   2 chr2_104031956     HPrz    A    C        1      2        2 
   2 chr2_104031956     ZBoe    A    C        0      0        2 
   2 chr2_104031956     ZGre    A    C        0      0        2 
   2 chr2_104031956     ZHar    A    C        0      0        2 
   2 chr2_104031956   Sample    A    C        0      0        2 
   2 chr2_104032144     AAsi    A    G        0      0        2 
   2 chr2_104032144     AKia    A    G      0.5      1        2 
   2 chr2_104032144     AOna    A    G        0      0        2 
   2 chr2_104032144     ASom    A    G        0      0        2 
   2 chr2_104032144     HCab    A    G        0      0        2 
   2 chr2_104032144     HPrz    A    G        0      0        2 
   2 chr2_104032144     ZBoe    A    G        0      0        2 
   2 chr2_104032144     ZGre    A    G        0      0        2 
   2 chr2_104032144     ZHar    A    G        0      0        2 
   2 chr2_104032144   Sample    A    G        0      0        2 
   2 chr2_104033482     AAsi    C    G        0      0        2 
   2 chr2_104033482     AKia    C    G        0      0        2 
   2 chr2_104033482     AOna    C    G        0      0        2 
   2 chr2_104033482     ASom    C    G        0      0        2 
   2 chr2_104033482     HCab    C    G        1      2        2 
   2 chr2_104033482     HPrz    C    G        1      2        2 
   2 chr2_104033482     ZBoe    C    G        0      0        2 
   2 chr2_104033482     ZGre    C    G        0      0        2 
   2 chr2_104033482     ZHar    C    G        0      0        2 
   2 chr2_104033482   Sample    C    G        0      0        2 
   2 chr2_104036971     AAsi    T    C        0      0        2 
   2 chr2_104036971     AKia    T    C      0.5      1        2 
   2 chr2_104036971     AOna    T    C        0      0        2 
   2 chr2_104036971     ASom    T    C        0      0        2 
   2 chr2_104036971     HCab    T    C        0      0        2 
   2 chr2_104036971     HPrz    T    C      0.5      1        2 
   2 chr2_104036971     ZBoe    T    C        0      0        2 
   2 chr2_104036971     ZGre    T    C        0      0        2 
   2 chr2_104036971     ZHar    T    C        0      0        2 
   2 chr2_104036971   Sample    T    C        0      0        2 
   2 chr2_104048646     AAsi    C    T        0      0        2 
   2 chr2_104048646     AKia    C    T        0      0        2 
   2 chr2_104048646     AOna    C    T        0      0        2 
   2 chr2_104048646     ASom    C    T        0      0        2 
   2 chr2_104048646     HCab    C    T        0      0        2 
   2 chr2_104048646     HPrz    C    T        0      0        2 
   2 chr2_104048646     ZBoe    C    T      0.5      1        2 
   2 chr2_104048646     ZGre    C    T        0      0        2 
   2 chr2_104048646     ZHar    C    T        0      0        2 
   2 chr2_104048646   Sample    C    T        0      0        2 
   2 chr2_104054426     AAsi    T    C        1      2        2 
   2 chr2_104054426     AKia    T    C        0      0        2 
   2 chr2_104054426     AOna    T    C        0      0        2 
   2 chr2_104054426     ASom    T    C        0      0        2 
   2 chr2_104054426     HCab    T    C        0      0        2 
   2 chr2_104054426     HPrz    T    C        0      0        2 
   2 chr2_104054426     ZBoe    T    C        0      0        2 
   2 chr2_104054426     ZGre    T    C        0      0        2 
   2 chr2_104054426     ZHar    T    C        0      0        2 
   2 chr2_104054426   Sample    T    C        0      0        2 
   2 chr2_104071479     AAsi    T    C        0      0        2 
   2 chr2_104071479     AKia    T    C      0.5      1        2 
   2 chr2_104071479     AOna    T    C        0      0        2 
   2 chr2_104071479     ASom    T    C        0      0        2 
   2 chr2_104071479     HCab    T    C        0      0        2 
   2 chr2_104071479     HPrz    T    C        0      0        2 
   2 chr2_104071479     ZBoe    T    C        0      0        2 
   2 chr2_104071479     ZGre    T    C        0      0        2 
   2 chr2_104071479     ZHar    T    C        0      0        2 
   2 chr2_104071479   Sample    T    C        0      0        2 
   2 chr2_104074965     AAsi    T    C        0      0        2 
   2 chr2_104074965     AKia    T    C        0      0        2 
   2 chr2_104074965     AOna    T    C        0      0        2 
   2 chr2_104074965     ASom    T    C        0      0        2 
   2 chr2_104074965     HCab    T    C        1      2        2 
   2 chr2_104074965     HPrz    T    C        0      0        2 
   2 chr2_104074965     ZBoe    T    C        0      0        2 
   2 chr2_104074965     ZGre    T    C        0      0        2 
   2 chr2_104074965     ZHar    T    C        0      0        2 
   2 chr2_104074965   Sample    T    C        0      0        2 
   2 chr2_104076637     AAsi    A    G        0      0        2 
   2 chr2_104076637     AKia    A    G        0      0        2 
   2 chr2_104076637     AOna    A    G        0      0        2 
   2 chr2_104076637     ASom    A    G        0      0        2 
   2 chr2_104076637     HCab    A    G        0      0        2 
   2 chr2_104076637     HPrz    A    G        0      0        2 
   2 chr2_104076637     ZBoe    A    G      0.5      1        2 
   2 chr2_104076637     ZGre    A    G        0      0        2 
   2 chr2_104076637     ZHar    A    G        0      0        2 
   2 chr2_104076637   Sample    A    G        0      0        2 
   2 chr2_104079418     AAsi    G    A        0      0        2 
   2 chr2_104079418     AKia    G    A        0      0        2 
   2 chr2_104079418     AOna    G    A        0      0        2 
   2 chr2_104079418     ASom    G    A        0      0        2 
   2 chr2_104079418     HCab    G    A        0      0        2 
   2 chr2_104079418     HPrz    G    A        0      0        2 
   2 chr2_104079418     ZBoe    G    A      0.5      1        2 
   2 chr2_104079418     ZGre    G    A        0      0        2 
   2 chr2_104079418     ZHar    G    A        0      0        2 
   2 chr2_104079418   Sample    G    A        0      0        2 
   2 chr2_104084283     AAsi    G    T        0      0        2 
   2 chr2_104084283     AKia    G    T        0      0        2 
   2 chr2_104084283     AOna    G    T        0      0        2 
   2 chr2_104084283     ASom    G    T        0      0        2 
   2 chr2_104084283     HCab    G    T        0      0        2 
   2 chr2_104084283     HPrz    G    T      0.5      1        2 
   2 chr2_104084283     ZBoe    G    T        0      0        2 
   2 chr2_104084283     ZGre    G    T        0      0        2 
   2 chr2_104084283     ZHar    G    T        0      0        2 
   2 chr2_104084283   Sample    G    T        0      0        2 
   2 chr2_104102208     AAsi    G    T        0      0        2 
   2 chr2_104102208     AKia    G    T        0      0        2 
   2 chr2_104102208     AOna    G    T        0      0        2 
   2 chr2_104102208     ASom    G    T        0      0        2 
   2 chr2_104102208     HCab    G    T        0      0        2 
   2 chr2_104102208     HPrz    G    T        0      0        2 
   2 chr2_104102208     ZBoe    G    T      0.5      1        2 
   2 chr2_104102208     ZGre    G    T        0      0        2 
   2 chr2_104102208     ZHar    G    T        0      0        2 
   2 chr2_104102208   Sample    G    T        0      0        2 
   2 chr2_104107611     AAsi    G    A        0      0        2 
   2 chr2_104107611     AKia    G    A        0      0        2 
   2 chr2_104107611     AOna    G    A        0      0        2 
   2 chr2_104107611     ASom    G    A        0      0        2 
   2 chr2_104107611     HCab    G    A        1      2        2 
   2 chr2_104107611     HPrz    G    A        1      2        2 
   2 chr2_104107611     ZBoe    G    A        0      0        2 
   2 chr2_104107611     ZGre    G    A        0      0        2 
   2 chr2_104107611     ZHar    G    A        0      0        2 
   2 chr2_104107611   Sample    G    A        0      0        2 
   2 chr2_104111678     AAsi    T    C        0      0        2 
   2 chr2_104111678     AKia    T    C        0      0        2 
   2 chr2_104111678     AOna    T    C        0      0        2 
   2 chr2_104111678     ASom    T    C        0      0        2 
   2 chr2_104111678     HCab    T    C        0      0        2 
   2 chr2_104111678     HPrz    T    C      0.5      1        2 
   2 chr2_104111678     ZBoe    T    C        0      0        2 
   2 chr2_104111678     ZGre    T    C        0      0        2 
   2 chr2_104111678     ZHar    T    C        0      0        2 
   2 chr2_104111678   Sample    T    C        0      0        2 
   2 chr2_104114989     AAsi    C    T        0      0        2 
   2 chr2_104114989     AKia    C    T        0      0        2 
   2 chr2_104114989     AOna    C    T        0      0        2 
   2 chr2_104114989     ASom    C    T        0      0        2 
   2 chr2_104114989     HCab    C    T        0      0        2 
   2 chr2_104114989     HPrz    C    T      0.5      1        2 
   2 chr2_104114989     ZBoe    C    T        0      0        2 
   2 chr2_104114989     ZGre    C    T        0      0        2 
   2 chr2_104114989     ZHar    C    T        0      0        2 
   2 chr2_104114989   Sample    C    T        0      0        2 
   2 chr2_104115080     AAsi    A    C        0      0        2 
   2 chr2_104115080     AKia    A    C        0      0        2 
   2 chr2_104115080     AOna    A    C        0      0        2 
   2 chr2_104115080     ASom    A    C        0      0        2 
   2 chr2_104115080     HCab    A    C        0      0        2 
   2 chr2_104115080     HPrz    A    C      0.5      1        2 
   2 chr2_104115080     ZBoe    A    C        0      0        2 
   2 chr2_104115080     ZGre    A    C        0      0        2 
   2 chr2_104115080     ZHar    A    C        0      0        2 
   2 chr2_104115080   Sample    A    C        0      0        2 
   2 chr2_104120590     AAsi    G    A        0      0        2 
   2 chr2_104120590     AKia    G    A        1      2        2 
   2 chr2_104120590     AOna    G    A        0      0        2 
   2 chr2_104120590     ASom    G    A        0      0        2 
   2 chr2_104120590     HCab    G    A        0      0        2 
   2 chr2_104120590     HPrz    G    A        0      0        2 
   2 chr2_104120590     ZBoe    G    A        0      0        2 
   2 chr2_104120590     ZGre    G    A        0      0        2 
   2 chr2_104120590     ZHar    G    A        0      0        2 
   2 chr2_104120590   Sample    G    A        0      0        2 
   2 chr2_104121165     AAsi    C    T        0      0        2 
   2 chr2_104121165     AKia    C    T        0      0        2 
   2 chr2_104121165     AOna    C    T        0      0        2 
   2 chr2_104121165     ASom    C    T        0      0        2 
   2 chr2_104121165     HCab    C    T      0.5      1        2 
   2 chr2_104121165     HPrz    C    T        0      0        2 
   2 chr2_104121165     ZBoe    C    T        0      0        2 
   2 chr2_104121165     ZGre    C    T        0      0        2 
   2 chr2_104121165     ZHar    C    T        0      0        2 
   2 chr2_104121165   Sample    C    T        0      0        2 
   2 chr2_104141430     AAsi    A    G        0      0        2 
   2 chr2_104141430     AKia    A    G        0      0        2 
   2 chr2_104141430     AOna    A    G        0      0        2 
   2 chr2_104141430     ASom    A    G        0      0        2 
   2 chr2_104141430     HCab    A    G        0      0        2 
   2 chr2_104141430     HPrz    A    G        0      0        2 
   2 chr2_104141430     ZBoe    A    G        0      0        2 
   2 chr2_104141430     ZGre    A    G        1      2        2 
   2 chr2_104141430     ZHar    A    G        0      0        2 
   2 chr2_104141430   Sample    A    G        0      0        2 
   2 chr2_104143974     AAsi    C    G        0      0        2 
   2 chr2_104143974     AKia    C    G        0      0        2 
   2 chr2_104143974     AOna    C    G        0      0        2 
   2 chr2_104143974     ASom    C    G        0      0        2 
   2 chr2_104143974     HCab    C    G      0.5      1        2 
   2 chr2_104143974     HPrz    C    G      0.5      1        2 
   2 chr2_104143974     ZBoe    C    G        0      0        2 
   2 chr2_104143974     ZGre    C    G        0      0        2 
   2 chr2_104143974     ZHar    C    G        0      0        2 
   2 chr2_104143974   Sample    C    G        0      0        2 
   2 chr2_104146075     AAsi    A    G        0      0        2 
   2 chr2_104146075     AKia    A    G        1      2        2 
   2 chr2_104146075     AOna    A    G        0      0        2 
   2 chr2_104146075     ASom    A    G        0      0        2 
   2 chr2_104146075     HCab    A    G        0      0        2 
   2 chr2_104146075     HPrz    A    G        0      0        2 
   2 chr2_104146075     ZBoe    A    G        0      0        2 
   2 chr2_104146075     ZGre    A    G        0      0        2 
   2 chr2_104146075     ZHar    A    G        0      0        2 
   2 chr2_104146075   Sample    A    G        0      0        2 
   2 chr2_104175713     AAsi    G    A        0      0        2 
   2 chr2_104175713     AKia    G    A        0      0        2 
   2 chr2_104175713     AOna    G    A        0      0        2 
   2 chr2_104175713     ASom    G    A        0      0        2 
   2 chr2_104175713     HCab    G    A        0      0        2 
   2 chr2_104175713     HPrz    G    A        0      0        2 
   2 chr2_104175713     ZBoe    G    A      0.5      1        2 
   2 chr2_104175713     ZGre    G    A        1      2        2 
   2 chr2_104175713     ZHar    G    A        0      0        2 
   2 chr2_104175713   Sample    G    A        0      0        2 
   2 chr2_104186962     AAsi    A    G        0      0        2 
   2 chr2_104186962     AKia    A    G      0.5      1        2 
   2 chr2_104186962     AOna    A    G        0      0        2 
   2 chr2_104186962     ASom    A    G        0      0        2 
   2 chr2_104186962     HCab    A    G        0      0        2 
   2 chr2_104186962     HPrz    A    G        0      0        2 
   2 chr2_104186962     ZBoe    A    G        0      0        2 
   2 chr2_104186962     ZGre    A    G        0      0        2 
   2 chr2_104186962     ZHar    A    G        0      0        2 
   2 chr2_104186962   Sample    A    G        0      0        2 
   2 chr2_104188123     AAsi    A    G        0      0        2 
   2 chr2_104188123     AKia    A    G        0      0        2 
   2 chr2_104188123     AOna    A    G        0      0        2 
   2 chr2_104188123     ASom    A    G        0      0        2 
   2 chr2_104188123     HCab    A    G        0      0        2 
   2 chr2_104188123     HPrz    A    G        0      0        2 
   2 chr2_104188123     ZBoe    A    G        0      0        2 
   2 chr2_104188123     ZGre    A    G        0      0        2 
   2 chr2_104188123     ZHar    A    G        1      2        2 
   2 chr2_104188123   Sample    A    G        0      0        2 
   2 chr2_104191946     AAsi    G    C        0      0        2 
   2 chr2_104191946     AKia    G    C        0      0        2 
   2 chr2_104191946     AOna    G    C        0      0        2 
   2 chr2_104191946     ASom    G    C        0      0        2 
   2 chr2_104191946     HCab    G    C        1      2        2 
   2 chr2_104191946     HPrz    G    C        1      2        2 
   2 chr2_104191946     ZBoe    G    C        0      0        2 
   2 chr2_104191946     ZGre    G    C        0      0        2 
   2 chr2_104191946     ZHar    G    C        0      0        2 
   2 chr2_104191946   Sample    G    C        0      0        2 
   2 chr2_104201384     AAsi    A    G        0      0        2 
   2 chr2_104201384     AKia    A    G        0      0        2 
   2 chr2_104201384     AOna    A    G        0      0        2 
   2 chr2_104201384     ASom    A    G        0      0        2 
   2 chr2_104201384     HCab    A    G        0      0        2 
   2 chr2_104201384     HPrz    A    G        0      0        2 
   2 chr2_104201384     ZBoe    A    G        1      2        2 
   2 chr2_104201384     ZGre    A    G        0      0        2 
   2 chr2_104201384     ZHar    A    G        0      0        2 
   2 chr2_104201384   Sample    A    G        0      0        2 
   2 chr2_104202738     AAsi    A    G        0      0        2 
   2 chr2_104202738     AKia    A    G      0.5      1        2 
   2 chr2_104202738     AOna    A    G        0      0        2 
   2 chr2_104202738     ASom    A    G        0      0        2 
   2 chr2_104202738     HCab    A    G        0      0        2 
   2 chr2_104202738     HPrz    A    G        0      0        2 
   2 chr2_104202738     ZBoe    A    G        0      0        2 
   2 chr2_104202738     ZGre    A    G        0      0        2 
   2 chr2_104202738     ZHar    A    G        0      0        2 
   2 chr2_104202738   Sample    A    G        0      0        2 
   2 chr2_104214036     AAsi    G    T        0      0        2 
   2 chr2_104214036     AKia    G    T        0      0        2 
   2 chr2_104214036     AOna    G    T      0.5      1        2 
   2 chr2_104214036     ASom    G    T        0      0        2 
   2 chr2_104214036     HCab    G    T        0      0        2 
   2 chr2_104214036     HPrz    G    T        0      0        2 
   2 chr2_104214036     ZBoe    G    T        0      0        2 
   2 chr2_104214036     ZGre    G    T        0      0        2 
   2 chr2_104214036     ZHar    G    T        0      0        2 
   2 chr2_104214036   Sample    G    T        0      0        2 
   2 chr2_104218620     AAsi    G    A        0      0        2 
   2 chr2_104218620     AKia    G    A        0      0        2 
   2 chr2_104218620     AOna    G    A        0      0        2 
   2 chr2_104218620     ASom    G    A        0      0        2 
   2 chr2_104218620     HCab    G    A        1      2        2 
   2 chr2_104218620     HPrz    G    A        1      2        2 
   2 chr2_104218620     ZBoe    G    A        0      0        2 
   2 chr2_104218620     ZGre    G    A        0      0        2 
   2 chr2_104218620     ZHar    G    A        0      0        2 
   2 chr2_104218620   Sample    G    A        0      0        2 
   2 chr2_104223833     AAsi    G    C        0      0        2 
   2 chr2_104223833     AKia    G    C        0      0        2 
   2 chr2_104223833     AOna    G    C        0      0        2 
   2 chr2_104223833     ASom    G    C        0      0        2 
   2 chr2_104223833     HCab    G    C        0      0        2 
   2 chr2_104223833     HPrz    G    C      0.5      1        2 
   2 chr2_104223833     ZBoe    G    C        0      0        2 
   2 chr2_104223833     ZGre    G    C        0      0        2 
   2 chr2_104223833     ZHar    G    C        0      0        2 
   2 chr2_104223833   Sample    G    C        0      0        2 
   2 chr2_104232535     AAsi    A    C        0      0        2 
   2 chr2_104232535     AKia    A    C        0      0        2 
   2 chr2_104232535     AOna    A    C        0      0        2 
   2 chr2_104232535     ASom    A    C        0      0        2 
   2 chr2_104232535     HCab    A    C        0      0        2 
   2 chr2_104232535     HPrz    A    C        0      0        2 
   2 chr2_104232535     ZBoe    A    C        0      0        2 
   2 chr2_104232535     ZGre    A    C        1      2        2 
   2 chr2_104232535     ZHar    A    C        0      0        2 
   2 chr2_104232535   Sample    A    C        0      0        2 
   2 chr2_104236034     AAsi    C    A        0      0        2 
   2 chr2_104236034     AKia    C    A        0      0        2 
   2 chr2_104236034     AOna    C    A        0      0        2 
   2 chr2_104236034     ASom    C    A        0      0        2 
   2 chr2_104236034     HCab    C    A        1      2        2 
   2 chr2_104236034     HPrz    C    A        1      2        2 
   2 chr2_104236034     ZBoe    C    A        0      0        2 
   2 chr2_104236034     ZGre    C    A        0      0        2 
   2 chr2_104236034     ZHar    C    A        0      0        2 
   2 chr2_104236034   Sample    C    A        0      0        2 
   2 chr2_104241230     AAsi    G    A        0      0        2 
   2 chr2_104241230     AKia    G    A        0      0        2 
   2 chr2_104241230     AOna    G    A        0      0        2 
   2 chr2_104241230     ASom    G    A        0      0        2 
   2 chr2_104241230     HCab    G    A        1      2        2 
   2 chr2_104241230     HPrz    G    A        1      2        2 
   2 chr2_104241230     ZBoe    G    A        0      0        2 
   2 chr2_104241230     ZGre    G    A        0      0        2 
   2 chr2_104241230     ZHar    G    A        0      0        2 
   2 chr2_104241230   Sample    G    A        0      0        2 
   2 chr2_104243098     AAsi    T    C        0      0        2 
   2 chr2_104243098     AKia    T    C        0      0        2 
   2 chr2_104243098     AOna    T    C        0      0        2 
   2 chr2_104243098     ASom    T    C        0      0        2 
   2 chr2_104243098     HCab    T    C        1      2        2 
   2 chr2_104243098     HPrz    T    C        1      2        2 
   2 chr2_104243098     ZBoe    T    C        0      0        2 
   2 chr2_104243098     ZGre    T    C        0      0        2 
   2 chr2_104243098     ZHar    T    C        0      0        2 
   2 chr2_104243098   Sample    T    C        0      0        2 
   2 chr2_104245278     AAsi    A    T        0      0        2 
   2 chr2_104245278     AKia    A    T        0      0        2 
   2 chr2_104245278     AOna    A    T        0      0        2 
   2 chr2_104245278     ASom    A    T        0      0        2 
   2 chr2_104245278     HCab    A    T        0      0        2 
   2 chr2_104245278     HPrz    A    T        0      0        2 
   2 chr2_104245278     ZBoe    A    T        1      2        2 
   2 chr2_104245278     ZGre    A    T        1      2        2 
   2 chr2_104245278     ZHar    A    T        0      0        2 
   2 chr2_104245278   Sample    A    T        0      0        2 
   2 chr2_104246858     AAsi    A    G        0      0        2 
   2 chr2_104246858     AKia    A    G        0      0        2 
   2 chr2_104246858     AOna    A    G        0      0        2 
   2 chr2_104246858     ASom    A    G        0      0        2 
   2 chr2_104246858     HCab    A    G        1      2        2 
   2 chr2_104246858     HPrz    A    G        1      2        2 
   2 chr2_104246858     ZBoe    A    G        0      0        2 
   2 chr2_104246858     ZGre    A    G        0      0        2 
   2 chr2_104246858     ZHar    A    G        0      0        2 
   2 chr2_104246858   Sample    A    G        0      0        2 
   2 chr2_104249301     AAsi    A    G        0      0        2 
   2 chr2_104249301     AKia    A    G        0      0        2 
   2 chr2_104249301     AOna    A    G      0.5      1        2 
   2 chr2_104249301     ASom    A    G        0      0        2 
   2 chr2_104249301     HCab    A    G        0      0        2 
   2 chr2_104249301     HPrz    A    G        0      0        2 
   2 chr2_104249301     ZBoe    A    G        1      2        2 
   2 chr2_104249301     ZGre    A    G        0      0        2 
   2 chr2_104249301     ZHar    A    G        0      0        2 
   2 chr2_104249301   Sample    A    G        0      0        2 
   2 chr2_104252271     AAsi    A    G        0      0        2 
   2 chr2_104252271     AKia    A    G        0      0        2 
   2 chr2_104252271     AOna    A    G        0      0        2 
   2 chr2_104252271     ASom    A    G        0      0        2 
   2 chr2_104252271     HCab    A    G        0      0        2 
   2 chr2_104252271     HPrz    A    G        0      0        2 
   2 chr2_104252271     ZBoe    A    G        0      0        2 
   2 chr2_104252271     ZGre    A    G        0      0        2 
   2 chr2_104252271     ZHar    A    G        1      2        2 
   2 chr2_104252271   Sample    A    G        0      0        2 
   2 chr2_104269232     AAsi    C    A        0      0        2 
   2 chr2_104269232     AKia    C    A        0      0        2 
   2 chr2_104269232     AOna    C    A        0      0        2 
   2 chr2_104269232     ASom    C    A        0      0        2 
   2 chr2_104269232     HCab    C    A      0.5      1        2 
   2 chr2_104269232     HPrz    C    A      0.5      1        2 
   2 chr2_104269232     ZBoe    C    A        0      0        2 
   2 chr2_104269232     ZGre    C    A        0      0        2 
   2 chr2_104269232     ZHar    C    A        0      0        2 
   2 chr2_104269232   Sample    C    A        0      0        2 
   2 chr2_104273363     AAsi    A    G        0      0        2 
   2 chr2_104273363     AKia    A    G        0      0        2 
   2 chr2_104273363     AOna    A    G        0      0        2 
   2 chr2_104273363     ASom    A    G        0      0        2 
   2 chr2_104273363     HCab    A    G        0      0        2 
   2 chr2_104273363     HPrz    A    G      0.5      1        2 
   2 chr2_104273363     ZBoe    A    G        0      0        2 
   2 chr2_104273363     ZGre    A    G        0      0        2 
   2 chr2_104273363     ZHar    A    G        0      0        2 
   2 chr2_104273363   Sample    A    G        0      0        2 
   2 chr2_104273428     AAsi    A    G        0      0        2 
   2 chr2_104273428     AKia    A    G        0      0        2 
   2 chr2_104273428     AOna    A    G        0      0        2 
   2 chr2_104273428     ASom    A    G      0.5      1        2 
   2 chr2_104273428     HCab    A    G        0      0        2 
   2 chr2_104273428     HPrz    A    G        0      0        2 
   2 chr2_104273428     ZBoe    A    G        0      0        2 
   2 chr2_104273428     ZGre    A    G        0      0        2 
   2 chr2_104273428     ZHar    A    G        0      0        2 
   2 chr2_104273428   Sample    A    G        0      0        2 
   2 chr2_104276587     AAsi    T    G        0      0        2 
   2 chr2_104276587     AKia    T    G        0      0        2 
   2 chr2_104276587     AOna    T    G        0      0        2 
   2 chr2_104276587     ASom    T    G        0      0        2 
   2 chr2_104276587     HCab    T    G        1      2        2 
   2 chr2_104276587     HPrz    T    G        1      2        2 
   2 chr2_104276587     ZBoe    T    G        0      0        2 
   2 chr2_104276587     ZGre    T    G        0      0        2 
   2 chr2_104276587     ZHar    T    G        0      0        2 
   2 chr2_104276587   Sample    T    G        0      0        2 
   2 chr2_104283516     AAsi    T    C      0.5      1        2 
   2 chr2_104283516     AKia    T    C        0      0        2 
   2 chr2_104283516     AOna    T    C        0      0        2 
   2 chr2_104283516     ASom    T    C        0      0        2 
   2 chr2_104283516     HCab    T    C        0      0        2 
   2 chr2_104283516     HPrz    T    C        0      0        2 
   2 chr2_104283516     ZBoe    T    C        0      0        2 
   2 chr2_104283516     ZGre    T    C        0      0        2 
   2 chr2_104283516     ZHar    T    C        0      0        2 
   2 chr2_104283516   Sample    T    C        1      2        2 
   2 chr2_104295162     AAsi    G    C        0      0        2 
   2 chr2_104295162     AKia    G    C        0      0        2 
   2 chr2_104295162     AOna    G    C      0.5      1        2 
   2 chr2_104295162     ASom    G    C        0      0        2 
   2 chr2_104295162     HCab    G    C        0      0        2 
   2 chr2_104295162     HPrz    G    C        0      0        2 
   2 chr2_104295162     ZBoe    G    C        0      0        2 
   2 chr2_104295162     ZGre    G    C        0      0        2 
   2 chr2_104295162     ZHar    G    C        0      0        2 
   2 chr2_104295162   Sample    G    C        0      0        2 
   2 chr2_104309142     AAsi    A    G        0      0        2 
   2 chr2_104309142     AKia    A    G        0      0        2 
   2 chr2_104309142     AOna    A    G        0      0        2 
   2 chr2_104309142     ASom    A    G        0      0        2 
   2 chr2_104309142     HCab    A    G        0      0        2 
   2 chr2_104309142     HPrz    A    G        0      0        2 
   2 chr2_104309142     ZBoe    A    G        0      0        2 
   2 chr2_104309142     ZGre    A    G        1      2        2 
   2 chr2_104309142     ZHar    A    G        0      0        2 
   2 chr2_104309142   Sample    A    G        0      0        2 
   2 chr2_104313807     AAsi    G    C        0      0        2 
   2 chr2_104313807     AKia    G    C        0      0        2 
   2 chr2_104313807     AOna    G    C        0      0        2 
   2 chr2_104313807     ASom    G    C        0      0        2 
   2 chr2_104313807     HCab    G    C        0      0        2 
   2 chr2_104313807     HPrz    G    C        0      0        2 
   2 chr2_104313807     ZBoe    G    C        0      0        2 
   2 chr2_104313807     ZGre    G    C      0.5      1        2 
   2 chr2_104313807     ZHar    G    C        0      0        2 
   2 chr2_104313807   Sample    G    C        0      0        2 
   2 chr2_104317380     AAsi    G    A        0      0        2 
   2 chr2_104317380     AKia    G    A        0      0        2 
   2 chr2_104317380     AOna    G    A        0      0        2 
   2 chr2_104317380     ASom    G    A        0      0        2 
   2 chr2_104317380     HCab    G    A      0.5      1        2 
   2 chr2_104317380     HPrz    G    A        0      0        2 
   2 chr2_104317380     ZBoe    G    A        0      0        2 
   2 chr2_104317380     ZGre    G    A        0      0        2 
   2 chr2_104317380     ZHar    G    A        0      0        2 
   2 chr2_104317380   Sample    G    A        0      0        2 
   2 chr2_104338602     AAsi    G    A        0      0        2 
   2 chr2_104338602     AKia    G    A      0.5      1        2 
   2 chr2_104338602     AOna    G    A        0      0        2 
   2 chr2_104338602     ASom    G    A        0      0        2 
   2 chr2_104338602     HCab    G    A        0      0        2 
   2 chr2_104338602     HPrz    G    A        0      0        2 
   2 chr2_104338602     ZBoe    G    A        0      0        2 
   2 chr2_104338602     ZGre    G    A        0      0        2 
   2 chr2_104338602     ZHar    G    A        0      0        2 
   2 chr2_104338602   Sample    G    A        0      0        2 
   2 chr2_104340704     AAsi    T    C        0      0        2 
   2 chr2_104340704     AKia    T    C        0      0        2 
   2 chr2_104340704     AOna    T    C      0.5      1        2 
   2 chr2_104340704     ASom    T    C        0      0        2 
   2 chr2_104340704     HCab    T    C        0      0        2 
   2 chr2_104340704     HPrz    T    C        0      0        2 
   2 chr2_104340704     ZBoe    T    C        0      0        2 
   2 chr2_104340704     ZGre    T    C        0      0        2 
   2 chr2_104340704     ZHar    T    C        0      0        2 
   2 chr2_104340704   Sample    T    C        0      0        2 
   2 chr2_104344974     AAsi    A    G        0      0        2 
   2 chr2_104344974     AKia    A    G        0      0        2 
   2 chr2_104344974     AOna    A    G        0      0        2 
   2 chr2_104344974     ASom    A    G        0      0        2 
   2 chr2_104344974     HCab    A    G        1      2        2 
   2 chr2_104344974     HPrz    A    G        1      2        2 
   2 chr2_104344974     ZBoe    A    G        0      0        2 
   2 chr2_104344974     ZGre    A    G        0      0        2 
   2 chr2_104344974     ZHar    A    G        0      0        2 
   2 chr2_104344974   Sample    A    G        0      0        2 
   2 chr2_104345097     AAsi    T    C        0      0        2 
   2 chr2_104345097     AKia    T    C        0      0        2 
   2 chr2_104345097     AOna    T    C        0      0        2 
   2 chr2_104345097     ASom    T    C        0      0        2 
   2 chr2_104345097     HCab    T    C        0      0        2 
   2 chr2_104345097     HPrz    T    C        0      0        2 
   2 chr2_104345097     ZBoe    T    C      0.5      1        2 
   2 chr2_104345097     ZGre    T    C        0      0        2 
   2 chr2_104345097     ZHar    T    C        0      0        2 
   2 chr2_104345097   Sample    T    C        0      0        2 
   2 chr2_104347516     AAsi    A    G        0      0        2 
   2 chr2_104347516     AKia    A    G        0      0        2 
   2 chr2_104347516     AOna    A    G        0      0        2 
   2 chr2_104347516     ASom    A    G        0      0        2 
   2 chr2_104347516     HCab    A    G        1      2        2 
   2 chr2_104347516     HPrz    A    G        1      2        2 
   2 chr2_104347516     ZBoe    A    G        0      0        2 
   2 chr2_104347516     ZGre    A    G        0      0        2 
   2 chr2_104347516     ZHar    A    G        0      0        2 
   2 chr2_104347516   Sample    A    G        0      0        2 
   2 chr2_104361514     AAsi    T    C        0      0        2 
   2 chr2_104361514     AKia    T    C        0      0        2 
   2 chr2_104361514     AOna    T    C        0      0        2 
   2 chr2_104361514     ASom    T    C        0      0        2 
   2 chr2_104361514     HCab    T    C        0      0        2 
   2 chr2_104361514     HPrz    T    C        0      0        2 
   2 chr2_104361514     ZBoe    T    C      0.5      1        2 
   2 chr2_104361514     ZGre    T    C        0      0        2 
   2 chr2_104361514     ZHar    T    C        0      0        2 
   2 chr2_104361514   Sample    T    C        0      0        2 
   2 chr2_104363772     AAsi    C    T        0      0        2 
   2 chr2_104363772     AKia    C    T        0      0        2 
   2 chr2_104363772     AOna    C    T        0      0        2 
   2 chr2_104363772     ASom    C    T        0      0        2 
   2 chr2_104363772     HCab    C    T        1      2        2 
   2 chr2_104363772     HPrz    C    T        1      2        2 
   2 chr2_104363772     ZBoe    C    T        0      0        2 
   2 chr2_104363772     ZGre    C    T        0      0        2 
   2 chr2_104363772     ZHar    C    T        0      0        2 
   2 chr2_104363772   Sample    C    T        0      0        2 
   2 chr2_104364079     AAsi    A    G        0      0        2 
   2 chr2_104364079     AKia    A    G        0      0        2 
   2 chr2_104364079     AOna    A    G        0      0        2 
   2 chr2_104364079     ASom    A    G        0      0        2 
   2 chr2_104364079     HCab    A    G        0      0        2 
   2 chr2_104364079     HPrz    A    G        0      0        2 
   2 chr2_104364079     ZBoe    A    G      0.5      1        2 
   2 chr2_104364079     ZGre    A    G        0      0        2 
   2 chr2_104364079     ZHar    A    G        0      0        2 
   2 chr2_104364079   Sample    A    G        0      0        2 
   2 chr2_104382223     AAsi    T    C        0      0        2 
   2 chr2_104382223     AKia    T    C        0      0        2 
   2 chr2_104382223     AOna    T    C        0      0        2 
   2 chr2_104382223     ASom    T    C      0.5      1        2 
   2 chr2_104382223     HCab    T    C        0      0        2 
   2 chr2_104382223     HPrz    T    C        0      0        2 
   2 chr2_104382223     ZBoe    T    C        0      0        2 
   2 chr2_104382223     ZGre    T    C        0      0        2 
   2 chr2_104382223     ZHar    T    C        0      0        2 
   2 chr2_104382223   Sample    T    C        0      0        2 
   2 chr2_104385423     AAsi    A    G        0      0        2 
   2 chr2_104385423     AKia    A    G        0      0        2 
   2 chr2_104385423     AOna    A    G        0      0        2 
   2 chr2_104385423     ASom    A    G        0      0        2 
   2 chr2_104385423     HCab    A    G        1      2        2 
   2 chr2_104385423     HPrz    A    G        1      2        2 
   2 chr2_104385423     ZBoe    A    G        0      0        2 
   2 chr2_104385423     ZGre    A    G        0      0        2 
   2 chr2_104385423     ZHar    A    G        0      0        2 
   2 chr2_104385423   Sample    A    G        0      0        2 
   2 chr2_104388272     AAsi    T    C        0      0        2 
   2 chr2_104388272     AKia    T    C        0      0        2 
   2 chr2_104388272     AOna    T    C        1      2        2 
   2 chr2_104388272     ASom    T    C        0      0        2 
   2 chr2_104388272     HCab    T    C        0      0        2 
   2 chr2_104388272     HPrz    T    C        0      0        2 
   2 chr2_104388272     ZBoe    T    C        0      0        2 
   2 chr2_104388272     ZGre    T    C        0      0        2 
   2 chr2_104388272     ZHar    T    C        0      0        2 
   2 chr2_104388272   Sample    T    C        0      0        2 
   2 chr2_104393207     AAsi    G    A        0      0        2 
   2 chr2_104393207     AKia    G    A        0      0        2 
   2 chr2_104393207     AOna    G    A        0      0        2 
   2 chr2_104393207     ASom    G    A        0      0        2 
   2 chr2_104393207     HCab    G    A        0      0        2 
   2 chr2_104393207     HPrz    G    A        0      0        2 
   2 chr2_104393207     ZBoe    G    A        1      2        2 
   2 chr2_104393207     ZGre    G    A        0      0        2 
   2 chr2_104393207     ZHar    G    A        0      0        2 
   2 chr2_104393207   Sample    G    A        0      0        2 
   2 chr2_104395603     AAsi    G    C        0      0        2 
   2 chr2_104395603     AKia    G    C        0      0        2 
   2 chr2_104395603     AOna    G    C        0      0        2 
   2 chr2_104395603     ASom    G    C      0.5      1        2 
   2 chr2_104395603     HCab    G    C        0      0        2 
   2 chr2_104395603     HPrz    G    C        0      0        2 
   2 chr2_104395603     ZBoe    G    C        0      0        2 
   2 chr2_104395603     ZGre    G    C        0      0        2 
   2 chr2_104395603     ZHar    G    C        0      0        2 
   2 chr2_104395603   Sample    G    C        0      0        2 
   2 chr2_104401210     AAsi    A    C        0      0        2 
   2 chr2_104401210     AKia    A    C        0      0        2 
   2 chr2_104401210     AOna    A    C        0      0        2 
   2 chr2_104401210     ASom    A    C        0      0        2 
   2 chr2_104401210     HCab    A    C        1      2        2 
   2 chr2_104401210     HPrz    A    C      0.5      1        2 
   2 chr2_104401210     ZBoe    A    C        0      0        2 
   2 chr2_104401210     ZGre    A    C        0      0        2 
   2 chr2_104401210     ZHar    A    C        0      0        2 
   2 chr2_104401210   Sample    A    C        0      0        2 
   2 chr2_104405466     AAsi    A    G        0      0        2 
   2 chr2_104405466     AKia    A    G        1      2        2 
   2 chr2_104405466     AOna    A    G        0      0        2 
   2 chr2_104405466     ASom    A    G        0      0        2 
   2 chr2_104405466     HCab    A    G        0      0        2 
   2 chr2_104405466     HPrz    A    G        0      0        2 
   2 chr2_104405466     ZBoe    A    G        0      0        2 
   2 chr2_104405466     ZGre    A    G        0      0        2 
   2 chr2_104405466     ZHar    A    G        0      0        2 
   2 chr2_104405466   Sample    A    G        0      0        2 
   2 chr2_104408233     AAsi    T    C        1      2        2 
   2 chr2_104408233     AKia    T    C        0      0        2 
   2 chr2_104408233     AOna    T    C        0      0        2 
   2 chr2_104408233     ASom    T    C        1      2        2 
   2 chr2_104408233     HCab    T    C        0      0        2 
   2 chr2_104408233     HPrz    T    C        0      0        2 
   2 chr2_104408233     ZBoe    T    C        0      0        2 
   2 chr2_104408233     ZGre    T    C        0      0        2 
   2 chr2_104408233     ZHar    T    C        0      0        2 
   2 chr2_104408233   Sample    T    C        1      2        2 
   2 chr2_104414234     AAsi    C    G        0      0        2 
   2 chr2_104414234     AKia    C    G        0      0        2 
   2 chr2_104414234     AOna    C    G      0.5      1        2 
   2 chr2_104414234     ASom    C    G        0      0        2 
   2 chr2_104414234     HCab    C    G        0      0        2 
   2 chr2_104414234     HPrz    C    G        0      0        2 
   2 chr2_104414234     ZBoe    C    G        0      0        2 
   2 chr2_104414234     ZGre    C    G        0      0        2 
   2 chr2_104414234     ZHar    C    G        0      0        2 
   2 chr2_104414234   Sample    C    G        0      0        2 
   2 chr2_104420097     AAsi    T    C        0      0        2 
   2 chr2_104420097     AKia    T    C        0      0        2 
   2 chr2_104420097     AOna    T    C      0.5      1        2 
   2 chr2_104420097     ASom    T    C        0      0        2 
   2 chr2_104420097     HCab    T    C        0      0        2 
   2 chr2_104420097     HPrz    T    C        0      0        2 
   2 chr2_104420097     ZBoe    T    C        0      0        2 
   2 chr2_104420097     ZGre    T    C        0      0        2 
   2 chr2_104420097     ZHar    T    C        0      0        2 
   2 chr2_104420097   Sample    T    C        0      0        2 
   2 chr2_104427190     AAsi    A    G        0      0        2 
   2 chr2_104427190     AKia    A    G        0      0        2 
   2 chr2_104427190     AOna    A    G        0      0        2 
   2 chr2_104427190     ASom    A    G        0      0        2 
   2 chr2_104427190     HCab    A    G        1      2        2 
   2 chr2_104427190     HPrz    A    G        1      2        2 
   2 chr2_104427190     ZBoe    A    G        0      0        2 
   2 chr2_104427190     ZGre    A    G        0      0        2 
   2 chr2_104427190     ZHar    A    G        0      0        2 
   2 chr2_104427190   Sample    A    G        0      0        2 
   2 chr2_104432190     AAsi    A    G        0      0        2 
   2 chr2_104432190     AKia    A    G        0      0        2 
   2 chr2_104432190     AOna    A    G        0      0        2 
   2 chr2_104432190     ASom    A    G        0      0        2 
   2 chr2_104432190     HCab    A    G        0      0        2 
   2 chr2_104432190     HPrz    A    G        0      0        2 
   2 chr2_104432190     ZBoe    A    G        0      0        2 
   2 chr2_104432190     ZGre    A    G        1      2        2 
   2 chr2_104432190     ZHar    A    G        0      0        2 
   2 chr2_104432190   Sample    A    G        0      0        2 
   2 chr2_104439791     AAsi    C    A        0      0        2 
   2 chr2_104439791     AKia    C    A        1      2        2 
   2 chr2_104439791     AOna    C    A        0      0        2 
   2 chr2_104439791     ASom    C    A        0      0        2 
   2 chr2_104439791     HCab    C    A        0      0        2 
   2 chr2_104439791     HPrz    C    A        0      0        2 
   2 chr2_104439791     ZBoe    C    A        0      0        2 
   2 chr2_104439791     ZGre    C    A        0      0        2 
   2 chr2_104439791     ZHar    C    A        0      0        2 
   2 chr2_104439791   Sample    C    A        0      0        2 
   2 chr2_104441799     AAsi    C    T        0      0        2 
   2 chr2_104441799     AKia    C    T        0      0        2 
   2 chr2_104441799     AOna    C    T        1      2        2 
   2 chr2_104441799     ASom    C    T        0      0        2 
   2 chr2_104441799     HCab    C    T        0      0        2 
   2 chr2_104441799     HPrz    C    T        0      0        2 
   2 chr2_104441799     ZBoe    C    T        0      0        2 
   2 chr2_104441799     ZGre    C    T        0      0        2 
   2 chr2_104441799     ZHar    C    T        0      0        2 
   2 chr2_104441799   Sample    C    T        0      0        2 
   2 chr2_104448047     AAsi    G    C        0      0        2 
   2 chr2_104448047     AKia    G    C        0      0        2 
   2 chr2_104448047     AOna    G    C        0      0        2 
   2 chr2_104448047     ASom    G    C        0      0        2 
   2 chr2_104448047     HCab    G    C        0      0        2 
   2 chr2_104448047     HPrz    G    C        0      0        2 
   2 chr2_104448047     ZBoe    G    C        1      2        2 
   2 chr2_104448047     ZGre    G    C        1      2        2 
   2 chr2_104448047     ZHar    G    C        1      2        2 
   2 chr2_104448047   Sample    G    C        0      0        2 
   2 chr2_104454083     AAsi    A    G        0      0        2 
   2 chr2_104454083     AKia    A    G        0      0        2 
   2 chr2_104454083     AOna    A    G        0      0        2 
   2 chr2_104454083     ASom    A    G        0      0        2 
   2 chr2_104454083     HCab    A    G        0      0        2 
   2 chr2_104454083     HPrz    A    G        0      0        2 
   2 chr2_104454083     ZBoe    A    G        0      0        2 
   2 chr2_104454083     ZGre    A    G        0      0        2 
   2 chr2_104454083     ZHar    A    G        1      2        2 
   2 chr2_104454083   Sample    A    G        0      0        2 
   2 chr2_104454089     AAsi    C    T        0      0        2 
   2 chr2_104454089     AKia    C    T        0      0        2 
   2 chr2_104454089     AOna    C    T        0      0        2 
   2 chr2_104454089     ASom    C    T        0      0        2 
   2 chr2_104454089     HCab    C    T        0      0        2 
   2 chr2_104454089     HPrz    C    T        0      0        2 
   2 chr2_104454089     ZBoe    C    T        0      0        2 
   2 chr2_104454089     ZGre    C    T        0      0        2 
   2 chr2_104454089     ZHar    C    T        1      2        2 
   2 chr2_104454089   Sample    C    T        0      0        2 
   2 chr2_104471056     AAsi    T    C        0      0        2 
   2 chr2_104471056     AKia    T    C        0      0        2 
   2 chr2_104471056     AOna    T    C        0      0        2 
   2 chr2_104471056     ASom    T    C        0      0        2 
   2 chr2_104471056     HCab    T    C        1      2        2 
   2 chr2_104471056     HPrz    T    C        1      2        2 
   2 chr2_104471056     ZBoe    T    C        0      0        2 
   2 chr2_104471056     ZGre    T    C        0      0        2 
   2 chr2_104471056     ZHar    T    C        0      0        2 
   2 chr2_104471056   Sample    T    C        0      0        2 
   2 chr2_104474227     AAsi    C    T        0      0        2 
   2 chr2_104474227     AKia    C    T        0      0        2 
   2 chr2_104474227     AOna    C    T        0      0        2 
   2 chr2_104474227     ASom    C    T        0      0        2 
   2 chr2_104474227     HCab    C    T        1      2        2 
   2 chr2_104474227     HPrz    C    T        1      2        2 
   2 chr2_104474227     ZBoe    C    T        0      0        2 
   2 chr2_104474227     ZGre    C    T        0      0        2 
   2 chr2_104474227     ZHar    C    T        0      0        2 
   2 chr2_104474227   Sample    C    T        0      0        2 
   2 chr2_104477410     AAsi    T    G        0      0        2 
   2 chr2_104477410     AKia    T    G        0      0        2 
   2 chr2_104477410     AOna    T    G        0      0        2 
   2 chr2_104477410     ASom    T    G        0      0        2 
   2 chr2_104477410     HCab    T    G        0      0        2 
   2 chr2_104477410     HPrz    T    G      0.5      1        2 
   2 chr2_104477410     ZBoe    T    G        0      0        2 
   2 chr2_104477410     ZGre    T    G        0      0        2 
   2 chr2_104477410     ZHar    T    G        0      0        2 
   2 chr2_104477410   Sample    T    G        0      0        2 
   2 chr2_104480536     AAsi    A    G        0      0        2 
   2 chr2_104480536     AKia    A    G        0      0        2 
   2 chr2_104480536     AOna    A    G      0.5      1        2 
   2 chr2_104480536     ASom    A    G        0      0        2 
   2 chr2_104480536     HCab    A    G        0      0        2 
   2 chr2_104480536     HPrz    A    G        0      0        2 
   2 chr2_104480536     ZBoe    A    G        0      0        2 
   2 chr2_104480536     ZGre    A    G        0      0        2 
   2 chr2_104480536     ZHar    A    G        0      0        2 
   2 chr2_104480536   Sample    A    G        0      0        2 
   2 chr2_104483987     AAsi    G    A        0      0        2 
   2 chr2_104483987     AKia    G    A        0      0        2 
   2 chr2_104483987     AOna    G    A        0      0        2 
   2 chr2_104483987     ASom    G    A        0      0        2 
   2 chr2_104483987     HCab    G    A        0      0        2 
   2 chr2_104483987     HPrz    G    A        0      0        2 
   2 chr2_104483987     ZBoe    G    A        0      0        2 
   2 chr2_104483987     ZGre    G    A        0      0        2 
   2 chr2_104483987     ZHar    G    A      0.5      1        2 
   2 chr2_104483987   Sample    G    A        0      0        2 
   2 chr2_104484409     AAsi    C    A        0      0        2 
   2 chr2_104484409     AKia    C    A        1      2        2 
   2 chr2_104484409     AOna    C    A        1      2        2 
   2 chr2_104484409     ASom    C    A        0      0        2 
   2 chr2_104484409     HCab    C    A        0      0        2 
   2 chr2_104484409     HPrz    C    A        0      0        2 
   2 chr2_104484409     ZBoe    C    A        0      0        2 
   2 chr2_104484409     ZGre    C    A        0      0        2 
   2 chr2_104484409     ZHar    C    A        0      0        2 
   2 chr2_104484409   Sample    C    A        0      0        2 
   2 chr2_104492390     AAsi    T    C        0      0        2 
   2 chr2_104492390     AKia    T    C        0      0        2 
   2 chr2_104492390     AOna    T    C        0      0        2 
   2 chr2_104492390     ASom    T    C        0      0        2 
   2 chr2_104492390     HCab    T    C        0      0        2 
   2 chr2_104492390     HPrz    T    C      0.5      1        2 
   2 chr2_104492390     ZBoe    T    C        0      0        2 
   2 chr2_104492390     ZGre    T    C        0      0        2 
   2 chr2_104492390     ZHar    T    C        0      0        2 
   2 chr2_104492390   Sample    T    C        0      0        2 
   2 chr2_104493646     AAsi    C    T        0      0        2 
   2 chr2_104493646     AKia    C    T        0      0        2 
   2 chr2_104493646     AOna    C    T        0      0        2 
   2 chr2_104493646     ASom    C    T        0      0        2 
   2 chr2_104493646     HCab    C    T        1      2        2 
   2 chr2_104493646     HPrz    C    T        1      2        2 
   2 chr2_104493646     ZBoe    C    T        0      0        2 
   2 chr2_104493646     ZGre    C    T        0      0        2 
   2 chr2_104493646     ZHar    C    T        0      0        2 
   2 chr2_104493646   Sample    C    T        0      0        2 
   2 chr2_104495991     AAsi    C    A        0      0        2 
   2 chr2_104495991     AKia    C    A        1      2        2 
   2 chr2_104495991     AOna    C    A        0      0        2 
   2 chr2_104495991     ASom    C    A        0      0        2 
   2 chr2_104495991     HCab    C    A        0      0        2 
   2 chr2_104495991     HPrz    C    A        0      0        2 
   2 chr2_104495991     ZBoe    C    A        0      0        2 
   2 chr2_104495991     ZGre    C    A        0      0        2 
   2 chr2_104495991     ZHar    C    A        0      0        2 
   2 chr2_104495991   Sample    C    A        0      0        2 
   2 chr2_104499848     AAsi    A    G        0      0        2 
   2 chr2_104499848     AKia    A    G        0      0        2 
   2 chr2_104499848     AOna    A    G        0      0        2 
   2 chr2_104499848     ASom    A    G        0      0        2 
   2 chr2_104499848     HCab    A    G        0      0        2 
   2 chr2_104499848     HPrz    A    G        0      0        2 
   2 chr2_104499848     ZBoe    A    G        0      0        2 
   2 chr2_104499848     ZGre    A    G        0      0        2 
   2 chr2_104499848     ZHar    A    G        1      2        2 
   2 chr2_104499848   Sample    A    G        0      0        2 
   2 chr2_104503222     AAsi    A    G        0      0        2 
   2 chr2_104503222     AKia    A    G        1      2        2 
   2 chr2_104503222     AOna    A    G        1      2        2 
   2 chr2_104503222     ASom    A    G        0      0        2 
   2 chr2_104503222     HCab    A    G        0      0        2 
   2 chr2_104503222     HPrz    A    G        0      0        2 
   2 chr2_104503222     ZBoe    A    G        0      0        2 
   2 chr2_104503222     ZGre    A    G        0      0        2 
   2 chr2_104503222     ZHar    A    G        0      0        2 
   2 chr2_104503222   Sample    A    G        0      0        2 
   2 chr2_104511225     AAsi    C    T        0      0        2 
   2 chr2_104511225     AKia    C    T        0      0        2 
   2 chr2_104511225     AOna    C    T        0      0        2 
   2 chr2_104511225     ASom    C    T        0      0        2 
   2 chr2_104511225     HCab    C    T        1      2        2 
   2 chr2_104511225     HPrz    C    T        1      2        2 
   2 chr2_104511225     ZBoe    C    T        0      0        2 
   2 chr2_104511225     ZGre    C    T        0      0        2 
   2 chr2_104511225     ZHar    C    T        0      0        2 
   2 chr2_104511225   Sample    C    T        0      0        2 
   2 chr2_104511653     AAsi    T    C        0      0        2 
   2 chr2_104511653     AKia    T    C        0      0        2 
   2 chr2_104511653     AOna    T    C        0      0        2 
   2 chr2_104511653     ASom    T    C        0      0        2 
   2 chr2_104511653     HCab    T    C        0      0        2 
   2 chr2_104511653     HPrz    T    C        0      0        2 
   2 chr2_104511653     ZBoe    T    C        0      0        2 
   2 chr2_104511653     ZGre    T    C        1      2        2 
   2 chr2_104511653     ZHar    T    C        0      0        2 
   2 chr2_104511653   Sample    T    C        0      0        2 
   2 chr2_104514887     AAsi    G    A        0      0        2 
   2 chr2_104514887     AKia    G    A        0      0        2 
   2 chr2_104514887     AOna    G    A        0      0        2 
   2 chr2_104514887     ASom    G    A        0      0        2 
   2 chr2_104514887     HCab    G    A      0.5      1        2 
   2 chr2_104514887     HPrz    G    A      0.5      1        2 
   2 chr2_104514887     ZBoe    G    A        0      0        2 
   2 chr2_104514887     ZGre    G    A        0      0        2 
   2 chr2_104514887     ZHar    G    A        0      0        2 
   2 chr2_104514887   Sample    G    A        0      0        2 
   2 chr2_104532560     AAsi    T    C        0      0        2 
   2 chr2_104532560     AKia    T    C        0      0        2 
   2 chr2_104532560     AOna    T    C        0      0        2 
   2 chr2_104532560     ASom    T    C        0      0        2 
   2 chr2_104532560     HCab    T    C        1      2        2 
   2 chr2_104532560     HPrz    T    C        1      2        2 
   2 chr2_104532560     ZBoe    T    C        0      0        2 
   2 chr2_104532560     ZGre    T    C        0      0        2 
   2 chr2_104532560     ZHar    T    C        0      0        2 
   2 chr2_104532560   Sample    T    C        0      0        2 
   2 chr2_104532929     AAsi    A    G        0      0        2 
   2 chr2_104532929     AKia    A    G        0      0        2 
   2 chr2_104532929     AOna    A    G        0      0        2 
   2 chr2_104532929     ASom    A    G        0      0        2 
   2 chr2_104532929     HCab    A    G        0      0        2 
   2 chr2_104532929     HPrz    A    G        0      0        2 
   2 chr2_104532929     ZBoe    A    G        0      0        2 
   2 chr2_104532929     ZGre    A    G        0      0        2 
   2 chr2_104532929     ZHar    A    G      0.5      1        2 
   2 chr2_104532929   Sample    A    G        0      0        2 
   2 chr2_104534406     AAsi    A    G        0      0        2 
   2 chr2_104534406     AKia    A    G        0      0        2 
   2 chr2_104534406     AOna    A    G        0      0        2 
   2 chr2_104534406     ASom    A    G        0      0        2 
   2 chr2_104534406     HCab    A    G        0      0        2 
   2 chr2_104534406     HPrz    A    G        0      0        2 
   2 chr2_104534406     ZBoe    A    G        0      0        2 
   2 chr2_104534406     ZGre    A    G      0.5      1        2 
   2 chr2_104534406     ZHar    A    G        0      0        2 
   2 chr2_104534406   Sample    A    G        0      0        2 
   2 chr2_104554576     AAsi    T    C        0      0        2 
   2 chr2_104554576     AKia    T    C        0      0        2 
   2 chr2_104554576     AOna    T    C        0      0        2 
   2 chr2_104554576     ASom    T    C        0      0        2 
   2 chr2_104554576     HCab    T    C      0.5      1        2 
   2 chr2_104554576     HPrz    T    C        1      2        2 
   2 chr2_104554576     ZBoe    T    C        0      0        2 
   2 chr2_104554576     ZGre    T    C        0      0        2 
   2 chr2_104554576     ZHar    T    C        0      0        2 
   2 chr2_104554576   Sample    T    C        0      0        2 
   2 chr2_104576935     AAsi    C    T        0      0        2 
   2 chr2_104576935     AKia    C    T        1      2        2 
   2 chr2_104576935     AOna    C    T        1      2        2 
   2 chr2_104576935     ASom    C    T        0      0        2 
   2 chr2_104576935     HCab    C    T        0      0        2 
   2 chr2_104576935     HPrz    C    T        0      0        2 
   2 chr2_104576935     ZBoe    C    T        0      0        2 
   2 chr2_104576935     ZGre    C    T        0      0        2 
   2 chr2_104576935     ZHar    C    T        0      0        2 
   2 chr2_104576935   Sample    C    T        0      0        2 
   2 chr2_104576947     AAsi    G    A        0      0        2 
   2 chr2_104576947     AKia    G    A        0      0        2 
   2 chr2_104576947     AOna    G    A        0      0        2 
   2 chr2_104576947     ASom    G    A        0      0        2 
   2 chr2_104576947     HCab    G    A        0      0        2 
   2 chr2_104576947     HPrz    G    A        0      0        2 
   2 chr2_104576947     ZBoe    G    A      0.5      1        2 
   2 chr2_104576947     ZGre    G    A        0      0        2 
   2 chr2_104576947     ZHar    G    A        0      0        2 
   2 chr2_104576947   Sample    G    A        0      0        2 
   2 chr2_104577326     AAsi    T    C        0      0        2 
   2 chr2_104577326     AKia    T    C        0      0        2 
   2 chr2_104577326     AOna    T    C        0      0        2 
   2 chr2_104577326     ASom    T    C        1      2        2 
   2 chr2_104577326     HCab    T    C        0      0        2 
   2 chr2_104577326     HPrz    T    C        0      0        2 
   2 chr2_104577326     ZBoe    T    C        0      0        2 
   2 chr2_104577326     ZGre    T    C        0      0        2 
   2 chr2_104577326     ZHar    T    C        0      0        2 
   2 chr2_104577326   Sample    T    C        0      0        2 
   2 chr2_104579927     AAsi    C    T        0      0        2 
   2 chr2_104579927     AKia    C    T        0      0        2 
   2 chr2_104579927     AOna    C    T        0      0        2 
   2 chr2_104579927     ASom    C    T        0      0        2 
   2 chr2_104579927     HCab    C    T        1      2        2 
   2 chr2_104579927     HPrz    C    T        0      0        2 
   2 chr2_104579927     ZBoe    C    T        0      0        2 
   2 chr2_104579927     ZGre    C    T        0      0        2 
   2 chr2_104579927     ZHar    C    T        0      0        2 
   2 chr2_104579927   Sample    C    T        0      0        2 
   2 chr2_104581331     AAsi    T    C        0      0        2 
   2 chr2_104581331     AKia    T    C        0      0        2 
   2 chr2_104581331     AOna    T    C        0      0        2 
   2 chr2_104581331     ASom    T    C        0      0        2 
   2 chr2_104581331     HCab    T    C        1      2        2 
   2 chr2_104581331     HPrz    T    C        1      2        2 
   2 chr2_104581331     ZBoe    T    C        0      0        2 
   2 chr2_104581331     ZGre    T    C        0      0        2 
   2 chr2_104581331     ZHar    T    C        0      0        2 
   2 chr2_104581331   Sample    T    C        0      0        2 
   2 chr2_104584322     AAsi    A    G        0      0        2 
   2 chr2_104584322     AKia    A    G        0      0        2 
   2 chr2_104584322     AOna    A    G        0      0        2 
   2 chr2_104584322     ASom    A    G        0      0        2 
   2 chr2_104584322     HCab    A    G        1      2        2 
   2 chr2_104584322     HPrz    A    G      0.5      1        2 
   2 chr2_104584322     ZBoe    A    G        0      0        2 
   2 chr2_104584322     ZGre    A    G        0      0        2 
   2 chr2_104584322     ZHar    A    G        0      0        2 
   2 chr2_104584322   Sample    A    G        0      0        2 
   2 chr2_104584359     AAsi    C    G        0      0        2 
   2 chr2_104584359     AKia    C    G        0      0        2 
   2 chr2_104584359     AOna    C    G        0      0        2 
   2 chr2_104584359     ASom    C    G        0      0        2 
   2 chr2_104584359     HCab    C    G        0      0        2 
   2 chr2_104584359     HPrz    C    G        0      0        2 
   2 chr2_104584359     ZBoe    C    G        0      0        2 
   2 chr2_104584359     ZGre    C    G        0      0        2 
   2 chr2_104584359     ZHar    C    G      0.5      1        2 
   2 chr2_104584359   Sample    C    G        0      0        2 
   2 chr2_104584654     AAsi    C    G        0      0        2 
   2 chr2_104584654     AKia    C    G        0      0        2 
   2 chr2_104584654     AOna    C    G        0      0        2 
   2 chr2_104584654     ASom    C    G        0      0        2 
   2 chr2_104584654     HCab    C    G        0      0        2 
   2 chr2_104584654     HPrz    C    G      0.5      1        2 
   2 chr2_104584654     ZBoe    C    G        0      0        2 
   2 chr2_104584654     ZGre    C    G        0      0        2 
   2 chr2_104584654     ZHar    C    G        0      0        2 
   2 chr2_104584654   Sample    C    G        0      0        2 
   2 chr2_104588350     AAsi    T    C        0      0        2 
   2 chr2_104588350     AKia    T    C        0      0        2 
   2 chr2_104588350     AOna    T    C        0      0        2 
   2 chr2_104588350     ASom    T    C        0      0        2 
   2 chr2_104588350     HCab    T    C        1      2        2 
   2 chr2_104588350     HPrz    T    C      0.5      1        2 
   2 chr2_104588350     ZBoe    T    C        0      0        2 
   2 chr2_104588350     ZGre    T    C        0      0        2 
   2 chr2_104588350     ZHar    T    C        0      0        2 
   2 chr2_104588350   Sample    T    C        0      0        2 
   2 chr2_104592138     AAsi    C    T        0      0        2 
   2 chr2_104592138     AKia    C    T        0      0        2 
   2 chr2_104592138     AOna    C    T        0      0        2 
   2 chr2_104592138     ASom    C    T        0      0        2 
   2 chr2_104592138     HCab    C    T        0      0        2 
   2 chr2_104592138     HPrz    C    T        0      0        2 
   2 chr2_104592138     ZBoe    C    T        0      0        2 
   2 chr2_104592138     ZGre    C    T        0      0        2 
   2 chr2_104592138     ZHar    C    T      0.5      1        2 
   2 chr2_104592138   Sample    C    T        0      0        2 
   2 chr2_104599441     AAsi    T    C        0      0        2 
   2 chr2_104599441     AKia    T    C        0      0        2 
   2 chr2_104599441     AOna    T    C        0      0        2 
   2 chr2_104599441     ASom    T    C        0      0        2 
   2 chr2_104599441     HCab    T    C        1      2        2 
   2 chr2_104599441     HPrz    T    C        1      2        2 
   2 chr2_104599441     ZBoe    T    C        0      0        2 
   2 chr2_104599441     ZGre    T    C        0      0        2 
   2 chr2_104599441     ZHar    T    C        0      0        2 
   2 chr2_104599441   Sample    T    C        0      0        2 
   2 chr2_104610435     AAsi    A    T        0      0        2 
   2 chr2_104610435     AKia    A    T        0      0        2 
   2 chr2_104610435     AOna    A    T      0.5      1        2 
   2 chr2_104610435     ASom    A    T        0      0        2 
   2 chr2_104610435     HCab    A    T        0      0        2 
   2 chr2_104610435     HPrz    A    T        0      0        2 
   2 chr2_104610435     ZBoe    A    T        0      0        2 
   2 chr2_104610435     ZGre    A    T        0      0        2 
   2 chr2_104610435     ZHar    A    T        0      0        2 
   2 chr2_104610435   Sample    A    T        0      0        2 
   2 chr2_104613272     AAsi    A    G        0      0        2 
   2 chr2_104613272     AKia    A    G        0      0        2 
   2 chr2_104613272     AOna    A    G        0      0        2 
   2 chr2_104613272     ASom    A    G        0      0        2 
   2 chr2_104613272     HCab    A    G        1      2        2 
   2 chr2_104613272     HPrz    A    G        1      2        2 
   2 chr2_104613272     ZBoe    A    G        0      0        2 
   2 chr2_104613272     ZGre    A    G        0      0        2 
   2 chr2_104613272     ZHar    A    G        0      0        2 
   2 chr2_104613272   Sample    A    G        0      0        2 
   2 chr2_104620297     AAsi    T    C        0      0        2 
   2 chr2_104620297     AKia    T    C        0      0        2 
   2 chr2_104620297     AOna    T    C        0      0        2 
   2 chr2_104620297     ASom    T    C        0      0        2 
   2 chr2_104620297     HCab    T    C        1      2        2 
   2 chr2_104620297     HPrz    T    C        1      2        2 
   2 chr2_104620297     ZBoe    T    C        0      0        2 
   2 chr2_104620297     ZGre    T    C        0      0        2 
   2 chr2_104620297     ZHar    T    C        0      0        2 
   2 chr2_104620297   Sample    T    C        0      0        2 
   2 chr2_104623142     AAsi    T    C        0      0        2 
   2 chr2_104623142     AKia    T    C        1      2        2 
   2 chr2_104623142     AOna    T    C        0      0        2 
   2 chr2_104623142     ASom    T    C        0      0        2 
   2 chr2_104623142     HCab    T    C        0      0        2 
   2 chr2_104623142     HPrz    T    C        0      0        2 
   2 chr2_104623142     ZBoe    T    C        0      0        2 
   2 chr2_104623142     ZGre    T    C        0      0        2 
   2 chr2_104623142     ZHar    T    C        0      0        2 
   2 chr2_104623142   Sample    T    C        0      0        2 
   2 chr2_104628624     AAsi    T    C        0      0        2 
   2 chr2_104628624     AKia    T    C        0      0        2 
   2 chr2_104628624     AOna    T    C        0      0        2 
   2 chr2_104628624     ASom    T    C        0      0        2 
   2 chr2_104628624     HCab    T    C        0      0        2 
   2 chr2_104628624     HPrz    T    C        0      0        2 
   2 chr2_104628624     ZBoe    T    C        0      0        2 
   2 chr2_104628624     ZGre    T    C        0      0        2 
   2 chr2_104628624     ZHar    T    C      0.5      1        2 
   2 chr2_104628624   Sample    T    C        0      0        2 
   2 chr2_104633277     AAsi    A    G        0      0        2 
   2 chr2_104633277     AKia    A    G        0      0        2 
   2 chr2_104633277     AOna    A    G        0      0        2 
   2 chr2_104633277     ASom    A    G        0      0        2 
   2 chr2_104633277     HCab    A    G        0      0        2 
   2 chr2_104633277     HPrz    A    G        0      0        2 
   2 chr2_104633277     ZBoe    A    G        0      0        2 
   2 chr2_104633277     ZGre    A    G        0      0        2 
   2 chr2_104633277     ZHar    A    G      0.5      1        2 
   2 chr2_104633277   Sample    A    G        0      0        2 
   2 chr2_104633931     AAsi    G    A        0      0        2 
   2 chr2_104633931     AKia    G    A        0      0        2 
   2 chr2_104633931     AOna    G    A        0      0        2 
   2 chr2_104633931     ASom    G    A        0      0        2 
   2 chr2_104633931     HCab    G    A        1      2        2 
   2 chr2_104633931     HPrz    G    A        1      2        2 
   2 chr2_104633931     ZBoe    G    A        0      0        2 
   2 chr2_104633931     ZGre    G    A        0      0        2 
   2 chr2_104633931     ZHar    G    A        0      0        2 
   2 chr2_104633931   Sample    G    A        0      0        2 
   2 chr2_104637008     AAsi    G    A        0      0        2 
   2 chr2_104637008     AKia    G    A        0      0        2 
   2 chr2_104637008     AOna    G    A        0      0        2 
   2 chr2_104637008     ASom    G    A        0      0        2 
   2 chr2_104637008     HCab    G    A        1      2        2 
   2 chr2_104637008     HPrz    G    A        1      2        2 
   2 chr2_104637008     ZBoe    G    A        0      0        2 
   2 chr2_104637008     ZGre    G    A        0      0        2 
   2 chr2_104637008     ZHar    G    A        0      0        2 
   2 chr2_104637008   Sample    G    A        0      0        2 
   2 chr2_104638898     AAsi    T    C        0      0        2 
   2 chr2_104638898     AKia    T    C        0      0        2 
   2 chr2_104638898     AOna    T    C        0      0        2 
   2 chr2_104638898     ASom    T    C        0      0        2 
   2 chr2_104638898     HCab    T    C        1      2        2 
   2 chr2_104638898     HPrz    T    C        1      2        2 
   2 chr2_104638898     ZBoe    T    C        0      0        2 
   2 chr2_104638898     ZGre    T    C        0      0        2 
   2 chr2_104638898     ZHar    T    C        0      0        2 
   2 chr2_104638898   Sample    T    C        0      0        2 
   2 chr2_104645014     AAsi    T    C        0      0        2 
   2 chr2_104645014     AKia    T    C        0      0        2 
   2 chr2_104645014     AOna    T    C        0      0        2 
   2 chr2_104645014     ASom    T    C        0      0        2 
   2 chr2_104645014     HCab    T    C        0      0        2 
   2 chr2_104645014     HPrz    T    C        0      0        2 
   2 chr2_104645014     ZBoe    T    C        0      0        2 
   2 chr2_104645014     ZGre    T    C      0.5      1        2 
   2 chr2_104645014     ZHar    T    C        0      0        2 
   2 chr2_104645014   Sample    T    C        0      0        2 
   2 chr2_104650309     AAsi    G    C        0      0        2 
   2 chr2_104650309     AKia    G    C        0      0        2 
   2 chr2_104650309     AOna    G    C      0.5      1        2 
   2 chr2_104650309     ASom    G    C        0      0        2 
   2 chr2_104650309     HCab    G    C        0      0        2 
   2 chr2_104650309     HPrz    G    C        0      0        2 
   2 chr2_104650309     ZBoe    G    C        0      0        2 
   2 chr2_104650309     ZGre    G    C        0      0        2 
   2 chr2_104650309     ZHar    G    C        0      0        2 
   2 chr2_104650309   Sample    G    C        0      0        2 
   2 chr2_104651031     AAsi    A    G        0      0        2 
   2 chr2_104651031     AKia    A    G        0      0        2 
   2 chr2_104651031     AOna    A    G      0.5      1        2 
   2 chr2_104651031     ASom    A    G        0      0        2 
   2 chr2_104651031     HCab    A    G        0      0        2 
   2 chr2_104651031     HPrz    A    G        0      0        2 
   2 chr2_104651031     ZBoe    A    G        0      0        2 
   2 chr2_104651031     ZGre    A    G        0      0        2 
   2 chr2_104651031     ZHar    A    G        0      0        2 
   2 chr2_104651031   Sample    A    G        0      0        2 
   2 chr2_104653720     AAsi    G    T        0      0        2 
   2 chr2_104653720     AKia    G    T        0      0        2 
   2 chr2_104653720     AOna    G    T        0      0        2 
   2 chr2_104653720     ASom    G    T        0      0        2 
   2 chr2_104653720     HCab    G    T        0      0        2 
   2 chr2_104653720     HPrz    G    T        0      0        2 
   2 chr2_104653720     ZBoe    G    T        0      0        2 
   2 chr2_104653720     ZGre    G    T        1      2        2 
   2 chr2_104653720     ZHar    G    T        0      0        2 
   2 chr2_104653720   Sample    G    T        0      0        2 
   2 chr2_104655333     AAsi    T    G        0      0        2 
   2 chr2_104655333     AKia    T    G        0      0        2 
   2 chr2_104655333     AOna    T    G        0      0        2 
   2 chr2_104655333     ASom    T    G        0      0        2 
   2 chr2_104655333     HCab    T    G        0      0        2 
   2 chr2_104655333     HPrz    T    G        0      0        2 
   2 chr2_104655333     ZBoe    T    G      0.5      1        2 
   2 chr2_104655333     ZGre    T    G        0      0        2 
   2 chr2_104655333     ZHar    T    G        0      0        2 
   2 chr2_104655333   Sample    T    G        0      0        2 
   2 chr2_104655472     AAsi    T    G      0.5      1        2 
   2 chr2_104655472     AKia    T    G        0      0        2 
   2 chr2_104655472     AOna    T    G        0      0        2 
   2 chr2_104655472     ASom    T    G        0      0        2 
   2 chr2_104655472     HCab    T    G        0      0        2 
   2 chr2_104655472     HPrz    T    G        0      0        2 
   2 chr2_104655472     ZBoe    T    G        0      0        2 
   2 chr2_104655472     ZGre    T    G        0      0        2 
   2 chr2_104655472     ZHar    T    G        0      0        2 
   2 chr2_104655472   Sample    T    G        0      0        2 
   2 chr2_104656396     AAsi    G    T        0      0        2 
   2 chr2_104656396     AKia    G    T        0      0        2 
   2 chr2_104656396     AOna    G    T        0      0        2 
   2 chr2_104656396     ASom    G    T        0      0        2 
   2 chr2_104656396     HCab    G    T        0      0        2 
   2 chr2_104656396     HPrz    G    T        0      0        2 
   2 chr2_104656396     ZBoe    G    T      0.5      1        2 
   2 chr2_104656396     ZGre    G    T        0      0        2 
   2 chr2_104656396     ZHar    G    T        0      0        2 
   2 chr2_104656396   Sample    G    T        0      0        2 
   2 chr2_104657087     AAsi    T    C        0      0        2 
   2 chr2_104657087     AKia    T    C        0      0        2 
   2 chr2_104657087     AOna    T    C        0      0        2 
   2 chr2_104657087     ASom    T    C        0      0        2 
   2 chr2_104657087     HCab    T    C        1      2        2 
   2 chr2_104657087     HPrz    T    C        1      2        2 
   2 chr2_104657087     ZBoe    T    C        0      0        2 
   2 chr2_104657087     ZGre    T    C        0      0        2 
   2 chr2_104657087     ZHar    T    C        0      0        2 
   2 chr2_104657087   Sample    T    C        0      0        2 
   2 chr2_104658298     AAsi    G    C        0      0        2 
   2 chr2_104658298     AKia    G    C        0      0        2 
   2 chr2_104658298     AOna    G    C        0      0        2 
   2 chr2_104658298     ASom    G    C        0      0        2 
   2 chr2_104658298     HCab    G    C        1      2        2 
   2 chr2_104658298     HPrz    G    C        1      2        2 
   2 chr2_104658298     ZBoe    G    C        0      0        2 
   2 chr2_104658298     ZGre    G    C        0      0        2 
   2 chr2_104658298     ZHar    G    C        0      0        2 
   2 chr2_104658298   Sample    G    C        0      0        2 
   2 chr2_104659927     AAsi    G    A        0      0        2 
   2 chr2_104659927     AKia    G    A        0      0        2 
   2 chr2_104659927     AOna    G    A      0.5      1        2 
   2 chr2_104659927     ASom    G    A        0      0        2 
   2 chr2_104659927     HCab    G    A        0      0        2 
   2 chr2_104659927     HPrz    G    A        0      0        2 
   2 chr2_104659927     ZBoe    G    A        0      0        2 
   2 chr2_104659927     ZGre    G    A        0      0        2 
   2 chr2_104659927     ZHar    G    A        0      0        2 
   2 chr2_104659927   Sample    G    A        0      0        2 
   2 chr2_104660187     AAsi    G    A        0      0        2 
   2 chr2_104660187     AKia    G    A        0      0        2 
   2 chr2_104660187     AOna    G    A        0      0        2 
   2 chr2_104660187     ASom    G    A        0      0        2 
   2 chr2_104660187     HCab    G    A        1      2        2 
   2 chr2_104660187     HPrz    G    A        1      2        2 
   2 chr2_104660187     ZBoe    G    A        0      0        2 
   2 chr2_104660187     ZGre    G    A        0      0        2 
   2 chr2_104660187     ZHar    G    A        0      0        2 
   2 chr2_104660187   Sample    G    A        0      0        2 
   2 chr2_104671451     AAsi    T    C        0      0        2 
   2 chr2_104671451     AKia    T    C        0      0        2 
   2 chr2_104671451     AOna    T    C        0      0        2 
   2 chr2_104671451     ASom    T    C        0      0        2 
   2 chr2_104671451     HCab    T    C        0      0        2 
   2 chr2_104671451     HPrz    T    C        0      0        2 
   2 chr2_104671451     ZBoe    T    C        0      0        2 
   2 chr2_104671451     ZGre    T    C        0      0        2 
   2 chr2_104671451     ZHar    T    C      0.5      1        2 
   2 chr2_104671451   Sample    T    C        0      0        2 
   2 chr2_104678164     AAsi    T    C        0      0        2 
   2 chr2_104678164     AKia    T    C        0      0        2 
   2 chr2_104678164     AOna    T    C        0      0        2 
   2 chr2_104678164     ASom    T    C        0      0        2 
   2 chr2_104678164     HCab    T    C        1      2        2 
   2 chr2_104678164     HPrz    T    C        1      2        2 
   2 chr2_104678164     ZBoe    T    C        0      0        2 
   2 chr2_104678164     ZGre    T    C        0      0        2 
   2 chr2_104678164     ZHar    T    C        0      0        2 
   2 chr2_104678164   Sample    T    C        0      0        2 
   2 chr2_104690989     AAsi    A    G        0      0        2 
   2 chr2_104690989     AKia    A    G        0      0        2 
   2 chr2_104690989     AOna    A    G        0      0        2 
   2 chr2_104690989     ASom    A    G        0      0        2 
   2 chr2_104690989     HCab    A    G        0      0        2 
   2 chr2_104690989     HPrz    A    G        0      0        2 
   2 chr2_104690989     ZBoe    A    G        1      2        2 
   2 chr2_104690989     ZGre    A    G        0      0        2 
   2 chr2_104690989     ZHar    A    G        0      0        2 
   2 chr2_104690989   Sample    A    G        0      0        2 
   2 chr2_104691470     AAsi    C    T        0      0        2 
   2 chr2_104691470     AKia    C    T        0      0        2 
   2 chr2_104691470     AOna    C    T        0      0        2 
   2 chr2_104691470     ASom    C    T        0      0        2 
   2 chr2_104691470     HCab    C    T        0      0        2 
   2 chr2_104691470     HPrz    C    T        0      0        2 
   2 chr2_104691470     ZBoe    C    T        0      0        2 
   2 chr2_104691470     ZGre    C    T        0      0        2 
   2 chr2_104691470     ZHar    C    T      0.5      1        2 
   2 chr2_104691470   Sample    C    T        0      0        2 
   2 chr2_104692659     AAsi    T    C        0      0        2 
   2 chr2_104692659     AKia    T    C        0      0        2 
   2 chr2_104692659     AOna    T    C        0      0        2 
   2 chr2_104692659     ASom    T    C        0      0        2 
   2 chr2_104692659     HCab    T    C        0      0        2 
   2 chr2_104692659     HPrz    T    C        0      0        2 
   2 chr2_104692659     ZBoe    T    C      0.5      1        2 
   2 chr2_104692659     ZGre    T    C        0      0        2 
   2 chr2_104692659     ZHar    T    C        0      0        2 
   2 chr2_104692659   Sample    T    C        0      0        2 
   2 chr2_104695142     AAsi    C    T        0      0        2 
   2 chr2_104695142     AKia    C    T        0      0        2 
   2 chr2_104695142     AOna    C    T        0      0        2 
   2 chr2_104695142     ASom    C    T        0      0        2 
   2 chr2_104695142     HCab    C    T        0      0        2 
   2 chr2_104695142     HPrz    C    T        0      0        2 
   2 chr2_104695142     ZBoe    C    T        0      0        2 
   2 chr2_104695142     ZGre    C    T        0      0        2 
   2 chr2_104695142     ZHar    C    T        1      2        2 
   2 chr2_104695142   Sample    C    T        0      0        2 
   2 chr2_104698622     AAsi    A    G        0      0        2 
   2 chr2_104698622     AKia    A    G      0.5      1        2 
   2 chr2_104698622     AOna    A    G        0      0        2 
   2 chr2_104698622     ASom    A    G        0      0        2 
   2 chr2_104698622     HCab    A    G        0      0        2 
   2 chr2_104698622     HPrz    A    G        0      0        2 
   2 chr2_104698622     ZBoe    A    G        0      0        2 
   2 chr2_104698622     ZGre    A    G        0      0        2 
   2 chr2_104698622     ZHar    A    G        0      0        2 
   2 chr2_104698622   Sample    A    G        0      0        2 
   2 chr2_104705630     AAsi    T    C        0      0        2 
   2 chr2_104705630     AKia    T    C        0      0        2 
   2 chr2_104705630     AOna    T    C        0      0        2 
   2 chr2_104705630     ASom    T    C        0      0        2 
   2 chr2_104705630     HCab    T    C        1      2        2 
   2 chr2_104705630     HPrz    T    C        1      2        2 
   2 chr2_104705630     ZBoe    T    C        0      0        2 
   2 chr2_104705630     ZGre    T    C        0      0        2 
   2 chr2_104705630     ZHar    T    C        0      0        2 
   2 chr2_104705630   Sample    T    C        0      0        2 
   2 chr2_104707803     AAsi    A    C        0      0        2 
   2 chr2_104707803     AKia    A    C        0      0        2 
   2 chr2_104707803     AOna    A    C        0      0        2 
   2 chr2_104707803     ASom    A    C      0.5      1        2 
   2 chr2_104707803     HCab    A    C        0      0        2 
   2 chr2_104707803     HPrz    A    C        0      0        2 
   2 chr2_104707803     ZBoe    A    C        0      0        2 
   2 chr2_104707803     ZGre    A    C        0      0        2 
   2 chr2_104707803     ZHar    A    C        0      0        2 
   2 chr2_104707803   Sample    A    C        0      0        2 
   2 chr2_104727497     AAsi    T    C        0      0        2 
   2 chr2_104727497     AKia    T    C      0.5      1        2 
   2 chr2_104727497     AOna    T    C        0      0        2 
   2 chr2_104727497     ASom    T    C        0      0        2 
   2 chr2_104727497     HCab    T    C        0      0        2 
   2 chr2_104727497     HPrz    T    C        0      0        2 
   2 chr2_104727497     ZBoe    T    C        0      0        2 
   2 chr2_104727497     ZGre    T    C        0      0        2 
   2 chr2_104727497     ZHar    T    C        0      0        2 
   2 chr2_104727497   Sample    T    C        0      0        2 
   2 chr2_104730613     AAsi    T    C        1      2        2 
   2 chr2_104730613     AKia    T    C        0      0        2 
   2 chr2_104730613     AOna    T    C        0      0        2 
   2 chr2_104730613     ASom    T    C        1      2        2 
   2 chr2_104730613     HCab    T    C        0      0        2 
   2 chr2_104730613     HPrz    T    C        0      0        2 
   2 chr2_104730613     ZBoe    T    C        0      0        2 
   2 chr2_104730613     ZGre    T    C        0      0        2 
   2 chr2_104730613     ZHar    T    C        0      0        2 
   2 chr2_104730613   Sample    T    C        1      2        2 
   2 chr2_104733918     AAsi    G    T        0      0        2 
   2 chr2_104733918     AKia    G    T        0      0        2 
   2 chr2_104733918     AOna    G    T        0      0        2 
   2 chr2_104733918     ASom    G    T        0      0        2 
   2 chr2_104733918     HCab    G    T        0      0        2 
   2 chr2_104733918     HPrz    G    T        0      0        2 
   2 chr2_104733918     ZBoe    G    T        0      0        2 
   2 chr2_104733918     ZGre    G    T        0      0        2 
   2 chr2_104733918     ZHar    G    T      0.5      1        2 
   2 chr2_104733918   Sample    G    T        0      0        2 
   2 chr2_104737611     AAsi    T    C        1      2        2 
   2 chr2_104737611     AKia    T    C        0      0        2 
   2 chr2_104737611     AOna    T    C        0      0        2 
   2 chr2_104737611     ASom    T    C        1      2        2 
   2 chr2_104737611     HCab    T    C        0      0        2 
   2 chr2_104737611     HPrz    T    C        0      0        2 
   2 chr2_104737611     ZBoe    T    C        0      0        2 
   2 chr2_104737611     ZGre    T    C        0      0        2 
   2 chr2_104737611     ZHar    T    C        0      0        2 
   2 chr2_104737611   Sample    T    C        1      2        2 
   2 chr2_104743394     AAsi    C    A        0      0        2 
   2 chr2_104743394     AKia    C    A        0      0        2 
   2 chr2_104743394     AOna    C    A        0      0        2 
   2 chr2_104743394     ASom    C    A        0      0        2 
   2 chr2_104743394     HCab    C    A      0.5      1        2 
   2 chr2_104743394     HPrz    C    A        0      0        2 
   2 chr2_104743394     ZBoe    C    A        0      0        2 
   2 chr2_104743394     ZGre    C    A        0      0        2 
   2 chr2_104743394     ZHar    C    A        0      0        2 
   2 chr2_104743394   Sample    C    A        0      0        2 
   2 chr2_104753545     AAsi    T    C        0      0        2 
   2 chr2_104753545     AKia    T    C        0      0        2 
   2 chr2_104753545     AOna    T    C        0      0        2 
   2 chr2_104753545     ASom    T    C        0      0        2 
   2 chr2_104753545     HCab    T    C        0      0        2 
   2 chr2_104753545     HPrz    T    C        0      0        2 
   2 chr2_104753545     ZBoe    T    C        0      0        2 
   2 chr2_104753545     ZGre    T    C        1      2        2 
   2 chr2_104753545     ZHar    T    C        0      0        2 
   2 chr2_104753545   Sample    T    C        0      0        2 
   2 chr2_104756753     AAsi    C    T        0      0        2 
   2 chr2_104756753     AKia    C    T        0      0        2 
   2 chr2_104756753     AOna    C    T        0      0        2 
   2 chr2_104756753     ASom    C    T        0      0        2 
   2 chr2_104756753     HCab    C    T        0      0        2 
   2 chr2_104756753     HPrz    C    T      0.5      1        2 
   2 chr2_104756753     ZBoe    C    T        0      0        2 
   2 chr2_104756753     ZGre    C    T        0      0        2 
   2 chr2_104756753     ZHar    C    T        0      0        2 
   2 chr2_104756753   Sample    C    T        0      0        2 
   2 chr2_104761418     AAsi    C    T        0      0        2 
   2 chr2_104761418     AKia    C    T        0      0        2 
   2 chr2_104761418     AOna    C    T        0      0        2 
   2 chr2_104761418     ASom    C    T        0      0        2 
   2 chr2_104761418     HCab    C    T        1      2        2 
   2 chr2_104761418     HPrz    C    T        1      2        2 
   2 chr2_104761418     ZBoe    C    T        0      0        2 
   2 chr2_104761418     ZGre    C    T        0      0        2 
   2 chr2_104761418     ZHar    C    T        0      0        2 
   2 chr2_104761418   Sample    C    T        0      0        2 
   2 chr2_104767927     AAsi    C    A        0      0        2 
   2 chr2_104767927     AKia    C    A        0      0        2 
   2 chr2_104767927     AOna    C    A        0      0        2 
   2 chr2_104767927     ASom    C    A        0      0        2 
   2 chr2_104767927     HCab    C    A        1      2        2 
   2 chr2_104767927     HPrz    C    A        1      2        2 
   2 chr2_104767927     ZBoe    C    A        0      0        2 
   2 chr2_104767927     ZGre    C    A        0      0        2 
   2 chr2_104767927     ZHar    C    A        0      0        2 
   2 chr2_104767927   Sample    C    A        0      0        2 
   2 chr2_104768570     AAsi    T    G        0      0        2 
   2 chr2_104768570     AKia    T    G      0.5      1        2 
   2 chr2_104768570     AOna    T    G        0      0        2 
   2 chr2_104768570     ASom    T    G        0      0        2 
   2 chr2_104768570     HCab    T    G        0      0        2 
   2 chr2_104768570     HPrz    T    G        0      0        2 
   2 chr2_104768570     ZBoe    T    G        0      0        2 
   2 chr2_104768570     ZGre    T    G        0      0        2 
   2 chr2_104768570     ZHar    T    G        0      0        2 
   2 chr2_104768570   Sample    T    G        0      0        2 
   2 chr2_104768902     AAsi    C    T        0      0        2 
   2 chr2_104768902     AKia    C    T        0      0        2 
   2 chr2_104768902     AOna    C    T      0.5      1        2 
   2 chr2_104768902     ASom    C    T        0      0        2 
   2 chr2_104768902     HCab    C    T        0      0        2 
   2 chr2_104768902     HPrz    C    T        0      0        2 
   2 chr2_104768902     ZBoe    C    T        0      0        2 
   2 chr2_104768902     ZGre    C    T        0      0        2 
   2 chr2_104768902     ZHar    C    T        0      0        2 
   2 chr2_104768902   Sample    C    T        0      0        2 
   2 chr2_104773193     AAsi    T    C        0      0        2 
   2 chr2_104773193     AKia    T    C        0      0        2 
   2 chr2_104773193     AOna    T    C        0      0        2 
   2 chr2_104773193     ASom    T    C        0      0        2 
   2 chr2_104773193     HCab    T    C        0      0        2 
   2 chr2_104773193     HPrz    T    C        0      0        2 
   2 chr2_104773193     ZBoe    T    C        0      0        2 
   2 chr2_104773193     ZGre    T    C        1      2        2 
   2 chr2_104773193     ZHar    T    C        0      0        2 
   2 chr2_104773193   Sample    T    C        0      0        2 
   2 chr2_104774330     AAsi    T    C        0      0        2 
   2 chr2_104774330     AKia    T    C      0.5      1        2 
   2 chr2_104774330     AOna    T    C        0      0        2 
   2 chr2_104774330     ASom    T    C        0      0        2 
   2 chr2_104774330     HCab    T    C        0      0        2 
   2 chr2_104774330     HPrz    T    C        0      0        2 
   2 chr2_104774330     ZBoe    T    C        0      0        2 
   2 chr2_104774330     ZGre    T    C        0      0        2 
   2 chr2_104774330     ZHar    T    C        0      0        2 
   2 chr2_104774330   Sample    T    C        0      0        2 
   2 chr2_104776650     AAsi    C    T        0      0        2 
   2 chr2_104776650     AKia    C    T        0      0        2 
   2 chr2_104776650     AOna    C    T        0      0        2 
   2 chr2_104776650     ASom    C    T        0      0        2 
   2 chr2_104776650     HCab    C    T        0      0        2 
   2 chr2_104776650     HPrz    C    T        0      0        2 
   2 chr2_104776650     ZBoe    C    T      0.5      1        2 
   2 chr2_104776650     ZGre    C    T        0      0        2 
   2 chr2_104776650     ZHar    C    T        0      0        2 
   2 chr2_104776650   Sample    C    T        0      0        2 
   2 chr2_104786239     AAsi    A    G      0.5      1        2 
   2 chr2_104786239     AKia    A    G        0      0        2 
   2 chr2_104786239     AOna    A    G        0      0        2 
   2 chr2_104786239     ASom    A    G        0      0        2 
   2 chr2_104786239     HCab    A    G        0      0        2 
   2 chr2_104786239     HPrz    A    G        0      0        2 
   2 chr2_104786239     ZBoe    A    G        0      0        2 
   2 chr2_104786239     ZGre    A    G        0      0        2 
   2 chr2_104786239     ZHar    A    G        0      0        2 
   2 chr2_104786239   Sample    A    G        0      0        2 
   2 chr2_104790126     AAsi    A    G        1      2        2 
   2 chr2_104790126     AKia    A    G        0      0        2 
   2 chr2_104790126     AOna    A    G        0      0        2 
   2 chr2_104790126     ASom    A    G        1      2        2 
   2 chr2_104790126     HCab    A    G        0      0        2 
   2 chr2_104790126     HPrz    A    G        0      0        2 
   2 chr2_104790126     ZBoe    A    G        0      0        2 
   2 chr2_104790126     ZGre    A    G        0      0        2 
   2 chr2_104790126     ZHar    A    G        0      0        2 
   2 chr2_104790126   Sample    A    G        1      2        2 
   2 chr2_104791447     AAsi    C    T        0      0        2 
   2 chr2_104791447     AKia    C    T        0      0        2 
   2 chr2_104791447     AOna    C    T        0      0        2 
   2 chr2_104791447     ASom    C    T        0      0        2 
   2 chr2_104791447     HCab    C    T        0      0        2 
   2 chr2_104791447     HPrz    C    T        0      0        2 
   2 chr2_104791447     ZBoe    C    T      0.5      1        2 
   2 chr2_104791447     ZGre    C    T        0      0        2 
   2 chr2_104791447     ZHar    C    T        0      0        2 
   2 chr2_104791447   Sample    C    T        0      0        2 
   2 chr2_104795995     AAsi    T    C        0      0        2 
   2 chr2_104795995     AKia    T    C        0      0        2 
   2 chr2_104795995     AOna    T    C        0      0        2 
   2 chr2_104795995     ASom    T    C        0      0        2 
   2 chr2_104795995     HCab    T    C        0      0        2 
   2 chr2_104795995     HPrz    T    C        0      0        2 
   2 chr2_104795995     ZBoe    T    C        0      0        2 
   2 chr2_104795995     ZGre    T    C        0      0        2 
   2 chr2_104795995     ZHar    T    C        1      2        2 
   2 chr2_104795995   Sample    T    C        0      0        2 
   2 chr2_104801699     AAsi    A    G        0      0        2 
   2 chr2_104801699     AKia    A    G        0      0        2 
   2 chr2_104801699     AOna    A    G        0      0        2 
   2 chr2_104801699     ASom    A    G        0      0        2 
   2 chr2_104801699     HCab    A    G        0      0        2 
   2 chr2_104801699     HPrz    A    G        0      0        2 
   2 chr2_104801699     ZBoe    A    G        0      0        2 
   2 chr2_104801699     ZGre    A    G        0      0        2 
   2 chr2_104801699     ZHar    A    G        1      2        2 
   2 chr2_104801699   Sample    A    G        0      0        2 
   2 chr2_104808946     AAsi    A    G        0      0        2 
   2 chr2_104808946     AKia    A    G        0      0        2 
   2 chr2_104808946     AOna    A    G        1      2        2 
   2 chr2_104808946     ASom    A    G        0      0        2 
   2 chr2_104808946     HCab    A    G        0      0        2 
   2 chr2_104808946     HPrz    A    G        0      0        2 
   2 chr2_104808946     ZBoe    A    G        0      0        2 
   2 chr2_104808946     ZGre    A    G        0      0        2 
   2 chr2_104808946     ZHar    A    G        0      0        2 
   2 chr2_104808946   Sample    A    G        0      0        2 
   2 chr2_104810512     AAsi    A    G        0      0        2 
   2 chr2_104810512     AKia    A    G        0      0        2 
   2 chr2_104810512     AOna    A    G        1      2        2 
   2 chr2_104810512     ASom    A    G        0      0        2 
   2 chr2_104810512     HCab    A    G        0      0        2 
   2 chr2_104810512     HPrz    A    G        0      0        2 
   2 chr2_104810512     ZBoe    A    G        0      0        2 
   2 chr2_104810512     ZGre    A    G        0      0        2 
   2 chr2_104810512     ZHar    A    G        0      0        2 
   2 chr2_104810512   Sample    A    G        0      0        2 
   2 chr2_104812040     AAsi    G    A        0      0        2 
   2 chr2_104812040     AKia    G    A        0      0        2 
   2 chr2_104812040     AOna    G    A        0      0        2 
   2 chr2_104812040     ASom    G    A        0      0        2 
   2 chr2_104812040     HCab    G    A        0      0        2 
   2 chr2_104812040     HPrz    G    A        0      0        2 
   2 chr2_104812040     ZBoe    G    A        0      0        2 
   2 chr2_104812040     ZGre    G    A        1      2        2 
   2 chr2_104812040     ZHar    G    A        0      0        2 
   2 chr2_104812040   Sample    G    A        0      0        2 
   2 chr2_104814336     AAsi    A    G        0      0        2 
   2 chr2_104814336     AKia    A    G        0      0        2 
   2 chr2_104814336     AOna    A    G        0      0        2 
   2 chr2_104814336     ASom    A    G        0      0        2 
   2 chr2_104814336     HCab    A    G        1      2        2 
   2 chr2_104814336     HPrz    A    G        1      2        2 
   2 chr2_104814336     ZBoe    A    G        0      0        2 
   2 chr2_104814336     ZGre    A    G        0      0        2 
   2 chr2_104814336     ZHar    A    G        0      0        2 
   2 chr2_104814336   Sample    A    G        0      0        2 
   2 chr2_104817204     AAsi    T    C        0      0        2 
   2 chr2_104817204     AKia    T    C        0      0        2 
   2 chr2_104817204     AOna    T    C        0      0        2 
   2 chr2_104817204     ASom    T    C        0      0        2 
   2 chr2_104817204     HCab    T    C        1      2        2 
   2 chr2_104817204     HPrz    T    C        1      2        2 
   2 chr2_104817204     ZBoe    T    C        0      0        2 
   2 chr2_104817204     ZGre    T    C        0      0        2 
   2 chr2_104817204     ZHar    T    C        0      0        2 
   2 chr2_104817204   Sample    T    C        0      0        2 
   2 chr2_104818642     AAsi    T    C        0      0        2 
   2 chr2_104818642     AKia    T    C        0      0        2 
   2 chr2_104818642     AOna    T    C        0      0        2 
   2 chr2_104818642     ASom    T    C        0      0        2 
   2 chr2_104818642     HCab    T    C        0      0        2 
   2 chr2_104818642     HPrz    T    C        0      0        2 
   2 chr2_104818642     ZBoe    T    C      0.5      1        2 
   2 chr2_104818642     ZGre    T    C        0      0        2 
   2 chr2_104818642     ZHar    T    C        0      0        2 
   2 chr2_104818642   Sample    T    C        0      0        2 
   2 chr2_104821432     AAsi    G    T        0      0        2 
   2 chr2_104821432     AKia    G    T        0      0        2 
   2 chr2_104821432     AOna    G    T        0      0        2 
   2 chr2_104821432     ASom    G    T        0      0        2 
   2 chr2_104821432     HCab    G    T        0      0        2 
   2 chr2_104821432     HPrz    G    T        0      0        2 
   2 chr2_104821432     ZBoe    G    T        0      0        2 
   2 chr2_104821432     ZGre    G    T        0      0        2 
   2 chr2_104821432     ZHar    G    T      0.5      1        2 
   2 chr2_104821432   Sample    G    T        0      0        2 
   2 chr2_104827363     AAsi    A    G        0      0        2 
   2 chr2_104827363     AKia    A    G        0      0        2 
   2 chr2_104827363     AOna    A    G        0      0        2 
   2 chr2_104827363     ASom    A    G        0      0        2 
   2 chr2_104827363     HCab    A    G      0.5      1        2 
   2 chr2_104827363     HPrz    A    G        1      2        2 
   2 chr2_104827363     ZBoe    A    G        0      0        2 
   2 chr2_104827363     ZGre    A    G        0      0        2 
   2 chr2_104827363     ZHar    A    G        0      0        2 
   2 chr2_104827363   Sample    A    G        0      0        2 
   2 chr2_104827594     AAsi    A    G        0      0        2 
   2 chr2_104827594     AKia    A    G        0      0        2 
   2 chr2_104827594     AOna    A    G        0      0        2 
   2 chr2_104827594     ASom    A    G        0      0        2 
   2 chr2_104827594     HCab    A    G        0      0        2 
   2 chr2_104827594     HPrz    A    G        0      0        2 
   2 chr2_104827594     ZBoe    A    G        0      0        2 
   2 chr2_104827594     ZGre    A    G        1      2        2 
   2 chr2_104827594     ZHar    A    G        0      0        2 
   2 chr2_104827594   Sample    A    G        0      0        2 
   2 chr2_104836845     AAsi    T    C        0      0        2 
   2 chr2_104836845     AKia    T    C        0      0        2 
   2 chr2_104836845     AOna    T    C        0      0        2 
   2 chr2_104836845     ASom    T    C        0      0        2 
   2 chr2_104836845     HCab    T    C      0.5      1        2 
   2 chr2_104836845     HPrz    T    C        0      0        2 
   2 chr2_104836845     ZBoe    T    C        0      0        2 
   2 chr2_104836845     ZGre    T    C        0      0        2 
   2 chr2_104836845     ZHar    T    C        0      0        2 
   2 chr2_104836845   Sample    T    C        0      0        2 
   2 chr2_104845978     AAsi    G    A        0      0        2 
   2 chr2_104845978     AKia    G    A        0      0        2 
   2 chr2_104845978     AOna    G    A        0      0        2 
   2 chr2_104845978     ASom    G    A        0      0        2 
   2 chr2_104845978     HCab    G    A        1      2        2 
   2 chr2_104845978     HPrz    G    A        1      2        2 
   2 chr2_104845978     ZBoe    G    A        0      0        2 
   2 chr2_104845978     ZGre    G    A        0      0        2 
   2 chr2_104845978     ZHar    G    A        0      0        2 
   2 chr2_104845978   Sample    G    A        0      0        2 
   2 chr2_104849030     AAsi    T    C        0      0        2 
   2 chr2_104849030     AKia    T    C        0      0        2 
   2 chr2_104849030     AOna    T    C        0      0        2 
   2 chr2_104849030     ASom    T    C        0      0        2 
   2 chr2_104849030     HCab    T    C        1      2        2 
   2 chr2_104849030     HPrz    T    C        1      2        2 
   2 chr2_104849030     ZBoe    T    C        0      0        2 
   2 chr2_104849030     ZGre    T    C        0      0        2 
   2 chr2_104849030     ZHar    T    C        0      0        2 
   2 chr2_104849030   Sample    T    C        0      0        2 
   2 chr2_104854726     AAsi    A    C        0      0        2 
   2 chr2_104854726     AKia    A    C        0      0        2 
   2 chr2_104854726     AOna    A    C      0.5      1        2 
   2 chr2_104854726     ASom    A    C        0      0        2 
   2 chr2_104854726     HCab    A    C        0      0        2 
   2 chr2_104854726     HPrz    A    C        0      0        2 
   2 chr2_104854726     ZBoe    A    C        0      0        2 
   2 chr2_104854726     ZGre    A    C        0      0        2 
   2 chr2_104854726     ZHar    A    C        0      0        2 
   2 chr2_104854726   Sample    A    C        0      0        2 
   2 chr2_104861806     AAsi    G    A        0      0        2 
   2 chr2_104861806     AKia    G    A        0      0        2 
   2 chr2_104861806     AOna    G    A        0      0        2 
   2 chr2_104861806     ASom    G    A        0      0        2 
   2 chr2_104861806     HCab    G    A        0      0        2 
   2 chr2_104861806     HPrz    G    A        0      0        2 
   2 chr2_104861806     ZBoe    G    A        0      0        2 
   2 chr2_104861806     ZGre    G    A        0      0        2 
   2 chr2_104861806     ZHar    G    A        1      2        2 
   2 chr2_104861806   Sample    G    A        0      0        2 
   2 chr2_104863939     AAsi    A    G        0      0        2 
   2 chr2_104863939     AKia    A    G        0      0        2 
   2 chr2_104863939     AOna    A    G        0      0        2 
   2 chr2_104863939     ASom    A    G        0      0        2 
   2 chr2_104863939     HCab    A    G        0      0        2 
   2 chr2_104863939     HPrz    A    G      0.5      1        2 
   2 chr2_104863939     ZBoe    A    G        0      0        2 
   2 chr2_104863939     ZGre    A    G        0      0        2 
   2 chr2_104863939     ZHar    A    G        0      0        2 
   2 chr2_104863939   Sample    A    G        0      0        2 
   2 chr2_104876763     AAsi    T    C        0      0        2 
   2 chr2_104876763     AKia    T    C        0      0        2 
   2 chr2_104876763     AOna    T    C        0      0        2 
   2 chr2_104876763     ASom    T    C        0      0        2 
   2 chr2_104876763     HCab    T    C        0      0        2 
   2 chr2_104876763     HPrz    T    C        0      0        2 
   2 chr2_104876763     ZBoe    T    C      0.5      1        2 
   2 chr2_104876763     ZGre    T    C        0      0        2 
   2 chr2_104876763     ZHar    T    C        0      0        2 
   2 chr2_104876763   Sample    T    C        0      0        2 
   2 chr2_104879340     AAsi    C    T        0      0        2 
   2 chr2_104879340     AKia    C    T        0      0        2 
   2 chr2_104879340     AOna    C    T        0      0        2 
   2 chr2_104879340     ASom    C    T        0      0        2 
   2 chr2_104879340     HCab    C    T        1      2        2 
   2 chr2_104879340     HPrz    C    T        1      2        2 
   2 chr2_104879340     ZBoe    C    T        0      0        2 
   2 chr2_104879340     ZGre    C    T        0      0        2 
   2 chr2_104879340     ZHar    C    T        0      0        2 
   2 chr2_104879340   Sample    C    T        0      0        2 
   2 chr2_104881366     AAsi    A    G        0      0        2 
   2 chr2_104881366     AKia    A    G        0      0        2 
   2 chr2_104881366     AOna    A    G        0      0        2 
   2 chr2_104881366     ASom    A    G        0      0        2 
   2 chr2_104881366     HCab    A    G        1      2        2 
   2 chr2_104881366     HPrz    A    G        1      2        2 
   2 chr2_104881366     ZBoe    A    G        0      0        2 
   2 chr2_104881366     ZGre    A    G        0      0        2 
   2 chr2_104881366     ZHar    A    G        0      0        2 
   2 chr2_104881366   Sample    A    G        0      0        2 
   2 chr2_104881414     AAsi    T    G        0      0        2 
   2 chr2_104881414     AKia    T    G        0      0        2 
   2 chr2_104881414     AOna    T    G        0      0        2 
   2 chr2_104881414     ASom    T    G        0      0        2 
   2 chr2_104881414     HCab    T    G        1      2        2 
   2 chr2_104881414     HPrz    T    G        1      2        2 
   2 chr2_104881414     ZBoe    T    G        0      0        2 
   2 chr2_104881414     ZGre    T    G        0      0        2 
   2 chr2_104881414     ZHar    T    G        0      0        2 
   2 chr2_104881414   Sample    T    G        0      0        2 
   2 chr2_104885906     AAsi    G    A        0      0        2 
   2 chr2_104885906     AKia    G    A        0      0        2 
   2 chr2_104885906     AOna    G    A        0      0        2 
   2 chr2_104885906     ASom    G    A        0      0        2 
   2 chr2_104885906     HCab    G    A        0      0        2 
   2 chr2_104885906     HPrz    G    A        0      0        2 
   2 chr2_104885906     ZBoe    G    A      0.5      1        2 
   2 chr2_104885906     ZGre    G    A        0      0        2 
   2 chr2_104885906     ZHar    G    A        0      0        2 
   2 chr2_104885906   Sample    G    A        0      0        2 
   2 chr2_104889945     AAsi    G    T        0      0        2 
   2 chr2_104889945     AKia    G    T        0      0        2 
   2 chr2_104889945     AOna    G    T        0      0        2 
   2 chr2_104889945     ASom    G    T        0      0        2 
   2 chr2_104889945     HCab    G    T        1      2        2 
   2 chr2_104889945     HPrz    G    T      0.5      1        2 
   2 chr2_104889945     ZBoe    G    T        0      0        2 
   2 chr2_104889945     ZGre    G    T        0      0        2 
   2 chr2_104889945     ZHar    G    T        0      0        2 
   2 chr2_104889945   Sample    G    T        0      0        2 
   2 chr2_104910238     AAsi    T    A        0      0        2 
   2 chr2_104910238     AKia    T    A        0      0        2 
   2 chr2_104910238     AOna    T    A        0      0        2 
   2 chr2_104910238     ASom    T    A        0      0        2 
   2 chr2_104910238     HCab    T    A        1      2        2 
   2 chr2_104910238     HPrz    T    A        1      2        2 
   2 chr2_104910238     ZBoe    T    A        0      0        2 
   2 chr2_104910238     ZGre    T    A        0      0        2 
   2 chr2_104910238     ZHar    T    A        0      0        2 
   2 chr2_104910238   Sample    T    A        0      0        2 
   2 chr2_104918739     AAsi    T    A        0      0        2 
   2 chr2_104918739     AKia    T    A        0      0        2 
   2 chr2_104918739     AOna    T    A        0      0        2 
   2 chr2_104918739     ASom    T    A        0      0        2 
   2 chr2_104918739     HCab    T    A      0.5      1        2 
   2 chr2_104918739     HPrz    T    A        0      0        2 
   2 chr2_104918739     ZBoe    T    A        0      0        2 
   2 chr2_104918739     ZGre    T    A        0      0        2 
   2 chr2_104918739     ZHar    T    A        0      0        2 
   2 chr2_104918739   Sample    T    A        0      0        2 
   2 chr2_104922493     AAsi    T    G        0      0        2 
   2 chr2_104922493     AKia    T    G        0      0        2 
   2 chr2_104922493     AOna    T    G        0      0        2 
   2 chr2_104922493     ASom    T    G        0      0        2 
   2 chr2_104922493     HCab    T    G        1      2        2 
   2 chr2_104922493     HPrz    T    G        1      2        2 
   2 chr2_104922493     ZBoe    T    G        0      0        2 
   2 chr2_104922493     ZGre    T    G        0      0        2 
   2 chr2_104922493     ZHar    T    G        0      0        2 
   2 chr2_104922493   Sample    T    G        0      0        2 
   2 chr2_104923434     AAsi    C    A        0      0        2 
   2 chr2_104923434     AKia    C    A        0      0        2 
   2 chr2_104923434     AOna    C    A        0      0        2 
   2 chr2_104923434     ASom    C    A        0      0        2 
   2 chr2_104923434     HCab    C    A        0      0        2 
   2 chr2_104923434     HPrz    C    A        0      0        2 
   2 chr2_104923434     ZBoe    C    A        0      0        2 
   2 chr2_104923434     ZGre    C    A        1      2        2 
   2 chr2_104923434     ZHar    C    A        0      0        2 
   2 chr2_104923434   Sample    C    A        0      0        2 
   2 chr2_104923865     AAsi    C    G        1      2        2 
   2 chr2_104923865     AKia    C    G        0      0        2 
   2 chr2_104923865     AOna    C    G        0      0        2 
   2 chr2_104923865     ASom    C    G        0      0        2 
   2 chr2_104923865     HCab    C    G        0      0        2 
   2 chr2_104923865     HPrz    C    G        0      0        2 
   2 chr2_104923865     ZBoe    C    G        0      0        2 
   2 chr2_104923865     ZGre    C    G        0      0        2 
   2 chr2_104923865     ZHar    C    G        0      0        2 
   2 chr2_104923865   Sample    C    G        1      2        2 
   2 chr2_104923915     AAsi    A    G        0      0        2 
   2 chr2_104923915     AKia    A    G        0      0        2 
   2 chr2_104923915     AOna    A    G      0.5      1        2 
   2 chr2_104923915     ASom    A    G        0      0        2 
   2 chr2_104923915     HCab    A    G        0      0        2 
   2 chr2_104923915     HPrz    A    G        0      0        2 
   2 chr2_104923915     ZBoe    A    G        0      0        2 
   2 chr2_104923915     ZGre    A    G        0      0        2 
   2 chr2_104923915     ZHar    A    G        0      0        2 
   2 chr2_104923915   Sample    A    G        0      0        2 
   2 chr2_104926350     AAsi    G    A        0      0        2 
   2 chr2_104926350     AKia    G    A        0      0        2 
   2 chr2_104926350     AOna    G    A        0      0        2 
   2 chr2_104926350     ASom    G    A        0      0        2 
   2 chr2_104926350     HCab    G    A        1      2        2 
   2 chr2_104926350     HPrz    G    A        1      2        2 
   2 chr2_104926350     ZBoe    G    A        0      0        2 
   2 chr2_104926350     ZGre    G    A        0      0        2 
   2 chr2_104926350     ZHar    G    A        0      0        2 
   2 chr2_104926350   Sample    G    A        0      0        2 
   2 chr2_104928632     AAsi    C    T        0      0        2 
   2 chr2_104928632     AKia    C    T        0      0        2 
   2 chr2_104928632     AOna    C    T        1      2        2 
   2 chr2_104928632     ASom    C    T        0      0        2 
   2 chr2_104928632     HCab    C    T        0      0        2 
   2 chr2_104928632     HPrz    C    T        0      0        2 
   2 chr2_104928632     ZBoe    C    T        0      0        2 
   2 chr2_104928632     ZGre    C    T        0      0        2 
   2 chr2_104928632     ZHar    C    T        0      0        2 
   2 chr2_104928632   Sample    C    T        0      0        2 
   2 chr2_104929696     AAsi    G    A        1      2        2 
   2 chr2_104929696     AKia    G    A        0      0        2 
   2 chr2_104929696     AOna    G    A        0      0        2 
   2 chr2_104929696     ASom    G    A        0      0        2 
   2 chr2_104929696     HCab    G    A        0      0        2 
   2 chr2_104929696     HPrz    G    A        0      0        2 
   2 chr2_104929696     ZBoe    G    A        0      0        2 
   2 chr2_104929696     ZGre    G    A        0      0        2 
   2 chr2_104929696     ZHar    G    A        0      0        2 
   2 chr2_104929696   Sample    G    A        0      0        2 
   2 chr2_104934904     AAsi    T    C        0      0        2 
   2 chr2_104934904     AKia    T    C        0      0        2 
   2 chr2_104934904     AOna    T    C        0      0        2 
   2 chr2_104934904     ASom    T    C        0      0        2 
   2 chr2_104934904     HCab    T    C        0      0        2 
   2 chr2_104934904     HPrz    T    C        0      0        2 
   2 chr2_104934904     ZBoe    T    C        0      0        2 
   2 chr2_104934904     ZGre    T    C        0      0        2 
   2 chr2_104934904     ZHar    T    C      0.5      1        2 
   2 chr2_104934904   Sample    T    C        0      0        2 
   2 chr2_104944310     AAsi    A    G        0      0        2 
   2 chr2_104944310     AKia    A    G        0      0        2 
   2 chr2_104944310     AOna    A    G        0      0        2 
   2 chr2_104944310     ASom    A    G        0      0        2 
   2 chr2_104944310     HCab    A    G        0      0        2 
   2 chr2_104944310     HPrz    A    G        0      0        2 
   2 chr2_104944310     ZBoe    A    G        0      0        2 
   2 chr2_104944310     ZGre    A    G        0      0        2 
   2 chr2_104944310     ZHar    A    G        1      2        2 
   2 chr2_104944310   Sample    A    G        0      0        2 
   2 chr2_104946812     AAsi    C    T        0      0        2 
   2 chr2_104946812     AKia    C    T        0      0        2 
   2 chr2_104946812     AOna    C    T        0      0        2 
   2 chr2_104946812     ASom    C    T        0      0        2 
   2 chr2_104946812     HCab    C    T        0      0        2 
   2 chr2_104946812     HPrz    C    T      0.5      1        2 
   2 chr2_104946812     ZBoe    C    T        0      0        2 
   2 chr2_104946812     ZGre    C    T        0      0        2 
   2 chr2_104946812     ZHar    C    T        0      0        2 
   2 chr2_104946812   Sample    C    T        0      0        2 
   2 chr2_104947425     AAsi    T    C        0      0        2 
   2 chr2_104947425     AKia    T    C        0      0        2 
   2 chr2_104947425     AOna    T    C        1      2        2 
   2 chr2_104947425     ASom    T    C        0      0        2 
   2 chr2_104947425     HCab    T    C        0      0        2 
   2 chr2_104947425     HPrz    T    C        0      0        2 
   2 chr2_104947425     ZBoe    T    C        0      0        2 
   2 chr2_104947425     ZGre    T    C        0      0        2 
   2 chr2_104947425     ZHar    T    C        0      0        2 
   2 chr2_104947425   Sample    T    C        0      0        2 
   2 chr2_104957076     AAsi    C    T        0      0        2 
   2 chr2_104957076     AKia    C    T        0      0        2 
   2 chr2_104957076     AOna    C    T        0      0        2 
   2 chr2_104957076     ASom    C    T        0      0        2 
   2 chr2_104957076     HCab    C    T        0      0        2 
   2 chr2_104957076     HPrz    C    T        0      0        2 
   2 chr2_104957076     ZBoe    C    T        0      0        2 
   2 chr2_104957076     ZGre    C    T        1      2        2 
   2 chr2_104957076     ZHar    C    T        0      0        2 
   2 chr2_104957076   Sample    C    T        0      0        2 
   2 chr2_104957123     AAsi    C    A        0      0        2 
   2 chr2_104957123     AKia    C    A        0      0        2 
   2 chr2_104957123     AOna    C    A        0      0        2 
   2 chr2_104957123     ASom    C    A        0      0        2 
   2 chr2_104957123     HCab    C    A        0      0        2 
   2 chr2_104957123     HPrz    C    A        0      0        2 
   2 chr2_104957123     ZBoe    C    A      0.5      1        2 
   2 chr2_104957123     ZGre    C    A        0      0        2 
   2 chr2_104957123     ZHar    C    A        0      0        2 
   2 chr2_104957123   Sample    C    A        0      0        2 
   2 chr2_104957903     AAsi    G    A        0      0        2 
   2 chr2_104957903     AKia    G    A        1      2        2 
   2 chr2_104957903     AOna    G    A        1      2        2 
   2 chr2_104957903     ASom    G    A        0      0        2 
   2 chr2_104957903     HCab    G    A        0      0        2 
   2 chr2_104957903     HPrz    G    A        0      0        2 
   2 chr2_104957903     ZBoe    G    A        0      0        2 
   2 chr2_104957903     ZGre    G    A        0      0        2 
   2 chr2_104957903     ZHar    G    A        0      0        2 
   2 chr2_104957903   Sample    G    A        0      0        2 
   2 chr2_104968332     AAsi    C    G        0      0        2 
   2 chr2_104968332     AKia    C    G      0.5      1        2 
   2 chr2_104968332     AOna    C    G        0      0        2 
   2 chr2_104968332     ASom    C    G        0      0        2 
   2 chr2_104968332     HCab    C    G        0      0        2 
   2 chr2_104968332     HPrz    C    G        0      0        2 
   2 chr2_104968332     ZBoe    C    G        0      0        2 
   2 chr2_104968332     ZGre    C    G        0      0        2 
   2 chr2_104968332     ZHar    C    G        0      0        2 
   2 chr2_104968332   Sample    C    G        0      0        2 
   2 chr2_104969036     AAsi    A    G        0      0        2 
   2 chr2_104969036     AKia    A    G        0      0        2 
   2 chr2_104969036     AOna    A    G        0      0        2 
   2 chr2_104969036     ASom    A    G        0      0        2 
   2 chr2_104969036     HCab    A    G        0      0        2 
   2 chr2_104969036     HPrz    A    G        0      0        2 
   2 chr2_104969036     ZBoe    A    G      0.5      1        2 
   2 chr2_104969036     ZGre    A    G        0      0        2 
   2 chr2_104969036     ZHar    A    G        0      0        2 
   2 chr2_104969036   Sample    A    G        0      0        2 
   2 chr2_104982580     AAsi    C    T        0      0        2 
   2 chr2_104982580     AKia    C    T        0      0        2 
   2 chr2_104982580     AOna    C    T        0      0        2 
   2 chr2_104982580     ASom    C    T        0      0        2 
   2 chr2_104982580     HCab    C    T        0      0        2 
   2 chr2_104982580     HPrz    C    T        0      0        2 
   2 chr2_104982580     ZBoe    C    T        0      0        2 
   2 chr2_104982580     ZGre    C    T        0      0        2 
   2 chr2_104982580     ZHar    C    T        1      2        2 
   2 chr2_104982580   Sample    C    T        0      0        2 
   2 chr2_104985865     AAsi    C    A        0      0        2 
   2 chr2_104985865     AKia    C    A        0      0        2 
   2 chr2_104985865     AOna    C    A        0      0        2 
   2 chr2_104985865     ASom    C    A        0      0        2 
   2 chr2_104985865     HCab    C    A        1      2        2 
   2 chr2_104985865     HPrz    C    A        1      2        2 
   2 chr2_104985865     ZBoe    C    A        0      0        2 
   2 chr2_104985865     ZGre    C    A        0      0        2 
   2 chr2_104985865     ZHar    C    A        0      0        2 
   2 chr2_104985865   Sample    C    A        0      0        2 
   2 chr2_104986153     AAsi    G    A        0      0        2 
   2 chr2_104986153     AKia    G    A        0      0        2 
   2 chr2_104986153     AOna    G    A        0      0        2 
   2 chr2_104986153     ASom    G    A        0      0        2 
   2 chr2_104986153     HCab    G    A        1      2        2 
   2 chr2_104986153     HPrz    G    A        1      2        2 
   2 chr2_104986153     ZBoe    G    A        0      0        2 
   2 chr2_104986153     ZGre    G    A        0      0        2 
   2 chr2_104986153     ZHar    G    A        0      0        2 
   2 chr2_104986153   Sample    G    A        0      0        2 
   2 chr2_104989781     AAsi    C    T        0      0        2 
   2 chr2_104989781     AKia    C    T        0      0        2 
   2 chr2_104989781     AOna    C    T        0      0        2 
   2 chr2_104989781     ASom    C    T        0      0        2 
   2 chr2_104989781     HCab    C    T        0      0        2 
   2 chr2_104989781     HPrz    C    T        0      0        2 
   2 chr2_104989781     ZBoe    C    T        0      0        2 
   2 chr2_104989781     ZGre    C    T        0      0        2 
   2 chr2_104989781     ZHar    C    T        1      2        2 
   2 chr2_104989781   Sample    C    T        0      0        2 
   2 chr2_104996971     AAsi    C    T        0      0        2 
   2 chr2_104996971     AKia    C    T      0.5      1        2 
   2 chr2_104996971     AOna    C    T        0      0        2 
   2 chr2_104996971     ASom    C    T        0      0        2 
   2 chr2_104996971     HCab    C    T        0      0        2 
   2 chr2_104996971     HPrz    C    T        0      0        2 
   2 chr2_104996971     ZBoe    C    T        0      0        2 
   2 chr2_104996971     ZGre    C    T        0      0        2 
   2 chr2_104996971     ZHar    C    T        0      0        2 
   2 chr2_104996971   Sample    C    T        0      0        2 
   2 chr2_104997226     AAsi    A    G        0      0        2 
   2 chr2_104997226     AKia    A    G        0      0        2 
   2 chr2_104997226     AOna    A    G        0      0        2 
   2 chr2_104997226     ASom    A    G        0      0        2 
   2 chr2_104997226     HCab    A    G        0      0        2 
   2 chr2_104997226     HPrz    A    G        0      0        2 
   2 chr2_104997226     ZBoe    A    G        1      2        2 
   2 chr2_104997226     ZGre    A    G        0      0        2 
   2 chr2_104997226     ZHar    A    G        0      0        2 
   2 chr2_104997226   Sample    A    G        0      0        2 
   2 chr2_105009504     AAsi    A    C        0      0        2 
   2 chr2_105009504     AKia    A    C        0      0        2 
   2 chr2_105009504     AOna    A    C        0      0        2 
   2 chr2_105009504     ASom    A    C        1      2        2 
   2 chr2_105009504     HCab    A    C        0      0        2 
   2 chr2_105009504     HPrz    A    C        0      0        2 
   2 chr2_105009504     ZBoe    A    C        0      0        2 
   2 chr2_105009504     ZGre    A    C        0      0        2 
   2 chr2_105009504     ZHar    A    C        0      0        2 
   2 chr2_105009504   Sample    A    C        0      0        2 
   2 chr2_105013821     AAsi    T    C        0      0        2 
   2 chr2_105013821     AKia    T    C        0      0        2 
   2 chr2_105013821     AOna    T    C        0      0        2 
   2 chr2_105013821     ASom    T    C        0      0        2 
   2 chr2_105013821     HCab    T    C        0      0        2 
   2 chr2_105013821     HPrz    T    C        0      0        2 
   2 chr2_105013821     ZBoe    T    C        0      0        2 
   2 chr2_105013821     ZGre    T    C        1      2        2 
   2 chr2_105013821     ZHar    T    C        0      0        2 
   2 chr2_105013821   Sample    T    C        0      0        2 
   2 chr2_105023796     AAsi    A    G        1      2        2 
   2 chr2_105023796     AKia    A    G        0      0        2 
   2 chr2_105023796     AOna    A    G        0      0        2 
   2 chr2_105023796     ASom    A    G        1      2        2 
   2 chr2_105023796     HCab    A    G        0      0        2 
   2 chr2_105023796     HPrz    A    G        0      0        2 
   2 chr2_105023796     ZBoe    A    G        0      0        2 
   2 chr2_105023796     ZGre    A    G        0      0        2 
   2 chr2_105023796     ZHar    A    G        0      0        2 
   2 chr2_105023796   Sample    A    G        1      2        2 
   2 chr2_105035534     AAsi    G    A        0      0        2 
   2 chr2_105035534     AKia    G    A        0      0        2 
   2 chr2_105035534     AOna    G    A        0      0        2 
   2 chr2_105035534     ASom    G    A        0      0        2 
   2 chr2_105035534     HCab    G    A        0      0        2 
   2 chr2_105035534     HPrz    G    A        0      0        2 
   2 chr2_105035534     ZBoe    G    A      0.5      1        2 
   2 chr2_105035534     ZGre    G    A        0      0        2 
   2 chr2_105035534     ZHar    G    A        0      0        2 
   2 chr2_105035534   Sample    G    A        0      0        2 
   2 chr2_105051985     AAsi    C    T        0      0        2 
   2 chr2_105051985     AKia    C    T        0      0        2 
   2 chr2_105051985     AOna    C    T        0      0        2 
   2 chr2_105051985     ASom    C    T        0      0        2 
   2 chr2_105051985     HCab    C    T        0      0        2 
   2 chr2_105051985     HPrz    C    T        0      0        2 
   2 chr2_105051985     ZBoe    C    T      0.5      1        2 
   2 chr2_105051985     ZGre    C    T        0      0        2 
   2 chr2_105051985     ZHar    C    T        0      0        2 
   2 chr2_105051985   Sample    C    T        0      0        2 
   2 chr2_105067276     AAsi    T    C        0      0        2 
   2 chr2_105067276     AKia    T    C        0      0        2 
   2 chr2_105067276     AOna    T    C        0      0        2 
   2 chr2_105067276     ASom    T    C        0      0        2 
   2 chr2_105067276     HCab    T    C        0      0        2 
   2 chr2_105067276     HPrz    T    C        0      0        2 
   2 chr2_105067276     ZBoe    T    C        0      0        2 
   2 chr2_105067276     ZGre    T    C        0      0        2 
   2 chr2_105067276     ZHar    T    C        1      2        2 
   2 chr2_105067276   Sample    T    C        0      0        2 
   2 chr2_105068017     AAsi    G    C        1      2        2 
   2 chr2_105068017     AKia    G    C        0      0        2 
   2 chr2_105068017     AOna    G    C        0      0        2 
   2 chr2_105068017     ASom    G    C        1      2        2 
   2 chr2_105068017     HCab    G    C        0      0        2 
   2 chr2_105068017     HPrz    G    C        0      0        2 
   2 chr2_105068017     ZBoe    G    C        0      0        2 
   2 chr2_105068017     ZGre    G    C        0      0        2 
   2 chr2_105068017     ZHar    G    C        0      0        2 
   2 chr2_105068017   Sample    G    C        1      2        2 
   2 chr2_105077332     AAsi    T    C        1      2        2 
   2 chr2_105077332     AKia    T    C        0      0        2 
   2 chr2_105077332     AOna    T    C        0      0        2 
   2 chr2_105077332     ASom    T    C        0      0        2 
   2 chr2_105077332     HCab    T    C        0      0        2 
   2 chr2_105077332     HPrz    T    C        0      0        2 
   2 chr2_105077332     ZBoe    T    C        0      0        2 
   2 chr2_105077332     ZGre    T    C        0      0        2 
   2 chr2_105077332     ZHar    T    C        0      0        2 
   2 chr2_105077332   Sample    T    C        0      0        2 
   2 chr2_105079529     AAsi    A    C        0      0        2 
   2 chr2_105079529     AKia    A    C        0      0        2 
   2 chr2_105079529     AOna    A    C        0      0        2 
   2 chr2_105079529     ASom    A    C        0      0        2 
   2 chr2_105079529     HCab    A    C        0      0        2 
   2 chr2_105079529     HPrz    A    C        0      0        2 
   2 chr2_105079529     ZBoe    A    C        0      0        2 
   2 chr2_105079529     ZGre    A    C        0      0        2 
   2 chr2_105079529     ZHar    A    C        1      2        2 
   2 chr2_105079529   Sample    A    C        0      0        2 
   2 chr2_105088081     AAsi    T    C        0      0        2 
   2 chr2_105088081     AKia    T    C        0      0        2 
   2 chr2_105088081     AOna    T    C        0      0        2 
   2 chr2_105088081     ASom    T    C        0      0        2 
   2 chr2_105088081     HCab    T    C        0      0        2 
   2 chr2_105088081     HPrz    T    C        0      0        2 
   2 chr2_105088081     ZBoe    T    C      0.5      1        2 
   2 chr2_105088081     ZGre    T    C        0      0        2 
   2 chr2_105088081     ZHar    T    C        0      0        2 
   2 chr2_105088081   Sample    T    C        0      0        2 
   2 chr2_105089881     AAsi    G    A        0      0        2 
   2 chr2_105089881     AKia    G    A        0      0        2 
   2 chr2_105089881     AOna    G    A        0      0        2 
   2 chr2_105089881     ASom    G    A        0      0        2 
   2 chr2_105089881     HCab    G    A        0      0        2 
   2 chr2_105089881     HPrz    G    A        0      0        2 
   2 chr2_105089881     ZBoe    G    A        0      0        2 
   2 chr2_105089881     ZGre    G    A        0      0        2 
   2 chr2_105089881     ZHar    G    A        1      2        2 
   2 chr2_105089881   Sample    G    A        0      0        2 
   2 chr2_105093316     AAsi    G    T        0      0        2 
   2 chr2_105093316     AKia    G    T        0      0        2 
   2 chr2_105093316     AOna    G    T        0      0        2 
   2 chr2_105093316     ASom    G    T        0      0        2 
   2 chr2_105093316     HCab    G    T        1      2        2 
   2 chr2_105093316     HPrz    G    T        1      2        2 
   2 chr2_105093316     ZBoe    G    T        0      0        2 
   2 chr2_105093316     ZGre    G    T        0      0        2 
   2 chr2_105093316     ZHar    G    T        0      0        2 
   2 chr2_105093316   Sample    G    T        0      0        2 
   2 chr2_105095339     AAsi    T    C        0      0        2 
   2 chr2_105095339     AKia    T    C        0      0        2 
   2 chr2_105095339     AOna    T    C        0      0        2 
   2 chr2_105095339     ASom    T    C        0      0        2 
   2 chr2_105095339     HCab    T    C        1      2        2 
   2 chr2_105095339     HPrz    T    C      0.5      1        2 
   2 chr2_105095339     ZBoe    T    C        0      0        2 
   2 chr2_105095339     ZGre    T    C        0      0        2 
   2 chr2_105095339     ZHar    T    C        0      0        2 
   2 chr2_105095339   Sample    T    C        0      0        2 
   2 chr2_105102132     AAsi    G    T        0      0        2 
   2 chr2_105102132     AKia    G    T        0      0        2 
   2 chr2_105102132     AOna    G    T        0      0        2 
   2 chr2_105102132     ASom    G    T        0      0        2 
   2 chr2_105102132     HCab    G    T        0      0        2 
   2 chr2_105102132     HPrz    G    T        0      0        2 
   2 chr2_105102132     ZBoe    G    T        1      2        2 
   2 chr2_105102132     ZGre    G    T        1      2        2 
   2 chr2_105102132     ZHar    G    T        1      2        2 
   2 chr2_105102132   Sample    G    T        0      0        2 
   2 chr2_105102962     AAsi    A    G        0      0        2 
   2 chr2_105102962     AKia    A    G        0      0        2 
   2 chr2_105102962     AOna    A    G        0      0        2 
   2 chr2_105102962     ASom    A    G        0      0        2 
   2 chr2_105102962     HCab    A    G        1      2        2 
   2 chr2_105102962     HPrz    A    G        1      2        2 
   2 chr2_105102962     ZBoe    A    G        0      0        2 
   2 chr2_105102962     ZGre    A    G        0      0        2 
   2 chr2_105102962     ZHar    A    G        0      0        2 
   2 chr2_105102962   Sample    A    G        0      0        2 
   2 chr2_105106662     AAsi    C    T        0      0        2 
   2 chr2_105106662     AKia    C    T        0      0        2 
   2 chr2_105106662     AOna    C    T        0      0        2 
   2 chr2_105106662     ASom    C    T        0      0        2 
   2 chr2_105106662     HCab    C    T        0      0        2 
   2 chr2_105106662     HPrz    C    T        0      0        2 
   2 chr2_105106662     ZBoe    C    T        1      2        2 
   2 chr2_105106662     ZGre    C    T        0      0        2 
   2 chr2_105106662     ZHar    C    T        0      0        2 
   2 chr2_105106662   Sample    C    T        0      0        2 
   2 chr2_105107440     AAsi    C    G        0      0        2 
   2 chr2_105107440     AKia    C    G        0      0        2 
   2 chr2_105107440     AOna    C    G        0      0        2 
   2 chr2_105107440     ASom    C    G        0      0        2 
   2 chr2_105107440     HCab    C    G        0      0        2 
   2 chr2_105107440     HPrz    C    G      0.5      1        2 
   2 chr2_105107440     ZBoe    C    G        0      0        2 
   2 chr2_105107440     ZGre    C    G        0      0        2 
   2 chr2_105107440     ZHar    C    G        0      0        2 
   2 chr2_105107440   Sample    C    G        0      0        2 
   2 chr2_105116657     AAsi    T    C        0      0        2 
   2 chr2_105116657     AKia    T    C        0      0        2 
   2 chr2_105116657     AOna    T    C        0      0        2 
   2 chr2_105116657     ASom    T    C        0      0        2 
   2 chr2_105116657     HCab    T    C        0      0        2 
   2 chr2_105116657     HPrz    T    C        0      0        2 
   2 chr2_105116657     ZBoe    T    C      0.5      1        2 
   2 chr2_105116657     ZGre    T    C        0      0        2 
   2 chr2_105116657     ZHar    T    C        0      0        2 
   2 chr2_105116657   Sample    T    C        0      0        2 
   2 chr2_105125573     AAsi    A    G        1      2        2 
   2 chr2_105125573     AKia    A    G        0      0        2 
   2 chr2_105125573     AOna    A    G        0      0        2 
   2 chr2_105125573     ASom    A    G        0      0        2 
   2 chr2_105125573     HCab    A    G        0      0        2 
   2 chr2_105125573     HPrz    A    G        0      0        2 
   2 chr2_105125573     ZBoe    A    G        0      0        2 
   2 chr2_105125573     ZGre    A    G        0      0        2 
   2 chr2_105125573     ZHar    A    G        0      0        2 
   2 chr2_105125573   Sample    A    G        0      0        2 
   2 chr2_105134729     AAsi    G    T        0      0        2 
   2 chr2_105134729     AKia    G    T        0      0        2 
   2 chr2_105134729     AOna    G    T        0      0        2 
   2 chr2_105134729     ASom    G    T        0      0        2 
   2 chr2_105134729     HCab    G    T        1      2        2 
   2 chr2_105134729     HPrz    G    T      0.5      1        2 
   2 chr2_105134729     ZBoe    G    T        0      0        2 
   2 chr2_105134729     ZGre    G    T        0      0        2 
   2 chr2_105134729     ZHar    G    T        0      0        2 
   2 chr2_105134729   Sample    G    T        0      0        2 
   2 chr2_105136152     AAsi    T    C        0      0        2 
   2 chr2_105136152     AKia    T    C        0      0        2 
   2 chr2_105136152     AOna    T    C        0      0        2 
   2 chr2_105136152     ASom    T    C        0      0        2 
   2 chr2_105136152     HCab    T    C        1      2        2 
   2 chr2_105136152     HPrz    T    C        1      2        2 
   2 chr2_105136152     ZBoe    T    C        0      0        2 
   2 chr2_105136152     ZGre    T    C        0      0        2 
   2 chr2_105136152     ZHar    T    C        0      0        2 
   2 chr2_105136152   Sample    T    C        0      0        2 
   2 chr2_105142507     AAsi    A    C        0      0        2 
   2 chr2_105142507     AKia    A    C        0      0        2 
   2 chr2_105142507     AOna    A    C        1      2        2 
   2 chr2_105142507     ASom    A    C        0      0        2 
   2 chr2_105142507     HCab    A    C        0      0        2 
   2 chr2_105142507     HPrz    A    C        0      0        2 
   2 chr2_105142507     ZBoe    A    C        0      0        2 
   2 chr2_105142507     ZGre    A    C        0      0        2 
   2 chr2_105142507     ZHar    A    C        0      0        2 
   2 chr2_105142507   Sample    A    C        0      0        2 
   2 chr2_105145137     AAsi    G    A        0      0        2 
   2 chr2_105145137     AKia    G    A      0.5      1        2 
   2 chr2_105145137     AOna    G    A        0      0        2 
   2 chr2_105145137     ASom    G    A        0      0        2 
   2 chr2_105145137     HCab    G    A        0      0        2 
   2 chr2_105145137     HPrz    G    A        0      0        2 
   2 chr2_105145137     ZBoe    G    A        0      0        2 
   2 chr2_105145137     ZGre    G    A        0      0        2 
   2 chr2_105145137     ZHar    G    A        0      0        2 
   2 chr2_105145137   Sample    G    A        0      0        2 
   2 chr2_105147220     AAsi    C    T        0      0        2 
   2 chr2_105147220     AKia    C    T        1      2        2 
   2 chr2_105147220     AOna    C    T        1      2        2 
   2 chr2_105147220     ASom    C    T        0      0        2 
   2 chr2_105147220     HCab    C    T        0      0        2 
   2 chr2_105147220     HPrz    C    T        0      0        2 
   2 chr2_105147220     ZBoe    C    T        0      0        2 
   2 chr2_105147220     ZGre    C    T        0      0        2 
   2 chr2_105147220     ZHar    C    T        0      0        2 
   2 chr2_105147220   Sample    C    T        0      0        2 
   2 chr2_105155492     AAsi    G    C        0      0        2 
   2 chr2_105155492     AKia    G    C        0      0        2 
   2 chr2_105155492     AOna    G    C        0      0        2 
   2 chr2_105155492     ASom    G    C        0      0        2 
   2 chr2_105155492     HCab    G    C        1      2        2 
   2 chr2_105155492     HPrz    G    C        1      2        2 
   2 chr2_105155492     ZBoe    G    C        0      0        2 
   2 chr2_105155492     ZGre    G    C        0      0        2 
   2 chr2_105155492     ZHar    G    C        0      0        2 
   2 chr2_105155492   Sample    G    C        0      0        2 
   2 chr2_105162672     AAsi    G    C        0      0        2 
   2 chr2_105162672     AKia    G    C        0      0        2 
   2 chr2_105162672     AOna    G    C        0      0        2 
   2 chr2_105162672     ASom    G    C        0      0        2 
   2 chr2_105162672     HCab    G    C        1      2        2 
   2 chr2_105162672     HPrz    G    C      0.5      1        2 
   2 chr2_105162672     ZBoe    G    C        0      0        2 
   2 chr2_105162672     ZGre    G    C        0      0        2 
   2 chr2_105162672     ZHar    G    C        0      0        2 
   2 chr2_105162672   Sample    G    C        0      0        2 
   2 chr2_105173400     AAsi    G    A        0      0        2 
   2 chr2_105173400     AKia    G    A        0      0        2 
   2 chr2_105173400     AOna    G    A        0      0        2 
   2 chr2_105173400     ASom    G    A        0      0        2 
   2 chr2_105173400     HCab    G    A        1      2        2 
   2 chr2_105173400     HPrz    G    A        1      2        2 
   2 chr2_105173400     ZBoe    G    A        0      0        2 
   2 chr2_105173400     ZGre    G    A        0      0        2 
   2 chr2_105173400     ZHar    G    A        0      0        2 
   2 chr2_105173400   Sample    G    A        0      0        2 
   2 chr2_105186506     AAsi    A    G        0      0        2 
   2 chr2_105186506     AKia    A    G        0      0        2 
   2 chr2_105186506     AOna    A    G        0      0        2 
   2 chr2_105186506     ASom    A    G        0      0        2 
   2 chr2_105186506     HCab    A    G        0      0        2 
   2 chr2_105186506     HPrz    A    G        0      0        2 
   2 chr2_105186506     ZBoe    A    G        0      0        2 
   2 chr2_105186506     ZGre    A    G        1      2        2 
   2 chr2_105186506     ZHar    A    G        0      0        2 
   2 chr2_105186506   Sample    A    G        0      0        2 
   2 chr2_105187039     AAsi    C    T        0      0        2 
   2 chr2_105187039     AKia    C    T        0      0        2 
   2 chr2_105187039     AOna    C    T        0      0        2 
   2 chr2_105187039     ASom    C    T        0      0        2 
   2 chr2_105187039     HCab    C    T        1      2        2 
   2 chr2_105187039     HPrz    C    T        1      2        2 
   2 chr2_105187039     ZBoe    C    T        0      0        2 
   2 chr2_105187039     ZGre    C    T        0      0        2 
   2 chr2_105187039     ZHar    C    T        0      0        2 
   2 chr2_105187039   Sample    C    T        0      0        2 
   2 chr2_105189651     AAsi    C    T        0      0        2 
   2 chr2_105189651     AKia    C    T        0      0        2 
   2 chr2_105189651     AOna    C    T        0      0        2 
   2 chr2_105189651     ASom    C    T        0      0        2 
   2 chr2_105189651     HCab    C    T        0      0        2 
   2 chr2_105189651     HPrz    C    T      0.5      1        2 
   2 chr2_105189651     ZBoe    C    T        0      0        2 
   2 chr2_105189651     ZGre    C    T        0      0        2 
   2 chr2_105189651     ZHar    C    T        0      0        2 
   2 chr2_105189651   Sample    C    T        0      0        2 
   2 chr2_105191366     AAsi    C    T        0      0        2 
   2 chr2_105191366     AKia    C    T        1      2        2 
   2 chr2_105191366     AOna    C    T        1      2        2 
   2 chr2_105191366     ASom    C    T        0      0        2 
   2 chr2_105191366     HCab    C    T        0      0        2 
   2 chr2_105191366     HPrz    C    T        0      0        2 
   2 chr2_105191366     ZBoe    C    T        0      0        2 
   2 chr2_105191366     ZGre    C    T        0      0        2 
   2 chr2_105191366     ZHar    C    T        0      0        2 
   2 chr2_105191366   Sample    C    T        0      0        2 
   2 chr2_105199736     AAsi    G    A        1      2        2 
   2 chr2_105199736     AKia    G    A        0      0        2 
   2 chr2_105199736     AOna    G    A        0      0        2 
   2 chr2_105199736     ASom    G    A        1      2        2 
   2 chr2_105199736     HCab    G    A        0      0        2 
   2 chr2_105199736     HPrz    G    A        0      0        2 
   2 chr2_105199736     ZBoe    G    A        0      0        2 
   2 chr2_105199736     ZGre    G    A        0      0        2 
   2 chr2_105199736     ZHar    G    A        0      0        2 
   2 chr2_105199736   Sample    G    A        0      0        2 
   2 chr2_105204056     AAsi    C    T        0      0        2 
   2 chr2_105204056     AKia    C    T        0      0        2 
   2 chr2_105204056     AOna    C    T        0      0        2 
   2 chr2_105204056     ASom    C    T        0      0        2 
   2 chr2_105204056     HCab    C    T        1      2        2 
   2 chr2_105204056     HPrz    C    T        1      2        2 
   2 chr2_105204056     ZBoe    C    T        0      0        2 
   2 chr2_105204056     ZGre    C    T        0      0        2 
   2 chr2_105204056     ZHar    C    T        0      0        2 
   2 chr2_105204056   Sample    C    T        0      0        2 
   2 chr2_105216519     AAsi    A    G        0      0        2 
   2 chr2_105216519     AKia    A    G        0      0        2 
   2 chr2_105216519     AOna    A    G        0      0        2 
   2 chr2_105216519     ASom    A    G        0      0        2 
   2 chr2_105216519     HCab    A    G        0      0        2 
   2 chr2_105216519     HPrz    A    G        0      0        2 
   2 chr2_105216519     ZBoe    A    G      0.5      1        2 
   2 chr2_105216519     ZGre    A    G        0      0        2 
   2 chr2_105216519     ZHar    A    G        0      0        2 
   2 chr2_105216519   Sample    A    G        0      0        2 
   2 chr2_105217489     AAsi    T    A        1      2        2 
   2 chr2_105217489     AKia    T    A        0      0        2 
   2 chr2_105217489     AOna    T    A        0      0        2 
   2 chr2_105217489     ASom    T    A        1      2        2 
   2 chr2_105217489     HCab    T    A        0      0        2 
   2 chr2_105217489     HPrz    T    A        0      0        2 
   2 chr2_105217489     ZBoe    T    A        0      0        2 
   2 chr2_105217489     ZGre    T    A        0      0        2 
   2 chr2_105217489     ZHar    T    A        0      0        2 
   2 chr2_105217489   Sample    T    A        1      2        2 
   2 chr2_105221761     AAsi    A    G        0      0        2 
   2 chr2_105221761     AKia    A    G        0      0        2 
   2 chr2_105221761     AOna    A    G        0      0        2 
   2 chr2_105221761     ASom    A    G        0      0        2 
   2 chr2_105221761     HCab    A    G        0      0        2 
   2 chr2_105221761     HPrz    A    G        0      0        2 
   2 chr2_105221761     ZBoe    A    G        0      0        2 
   2 chr2_105221761     ZGre    A    G        1      2        2 
   2 chr2_105221761     ZHar    A    G        0      0        2 
   2 chr2_105221761   Sample    A    G        0      0        2 
   2 chr2_105223215     AAsi    C    T        0      0        2 
   2 chr2_105223215     AKia    C    T        0      0        2 
   2 chr2_105223215     AOna    C    T        0      0        2 
   2 chr2_105223215     ASom    C    T        0      0        2 
   2 chr2_105223215     HCab    C    T      0.5      1        2 
   2 chr2_105223215     HPrz    C    T        0      0        2 
   2 chr2_105223215     ZBoe    C    T        0      0        2 
   2 chr2_105223215     ZGre    C    T        0      0        2 
   2 chr2_105223215     ZHar    C    T        0      0        2 
   2 chr2_105223215   Sample    C    T        0      0        2 
   2 chr2_105223693     AAsi    C    T        1      2        2 
   2 chr2_105223693     AKia    C    T        0      0        2 
   2 chr2_105223693     AOna    C    T        0      0        2 
   2 chr2_105223693     ASom    C    T        1      2        2 
   2 chr2_105223693     HCab    C    T        0      0        2 
   2 chr2_105223693     HPrz    C    T        0      0        2 
   2 chr2_105223693     ZBoe    C    T        0      0        2 
   2 chr2_105223693     ZGre    C    T        0      0        2 
   2 chr2_105223693     ZHar    C    T        0      0        2 
   2 chr2_105223693   Sample    C    T        1      2        2 
   2 chr2_105235116     AAsi    C    G        0      0        2 
   2 chr2_105235116     AKia    C    G        0      0        2 
   2 chr2_105235116     AOna    C    G        0      0        2 
   2 chr2_105235116     ASom    C    G        0      0        2 
   2 chr2_105235116     HCab    C    G      0.5      1        2 
   2 chr2_105235116     HPrz    C    G        1      2        2 
   2 chr2_105235116     ZBoe    C    G        0      0        2 
   2 chr2_105235116     ZGre    C    G        0      0        2 
   2 chr2_105235116     ZHar    C    G        0      0        2 
   2 chr2_105235116   Sample    C    G        0      0        2 
   2 chr2_105235392     AAsi    C    A        0      0        2 
   2 chr2_105235392     AKia    C    A        0      0        2 
   2 chr2_105235392     AOna    C    A        0      0        2 
   2 chr2_105235392     ASom    C    A        0      0        2 
   2 chr2_105235392     HCab    C    A        0      0        2 
   2 chr2_105235392     HPrz    C    A        0      0        2 
   2 chr2_105235392     ZBoe    C    A        0      0        2 
   2 chr2_105235392     ZGre    C    A        1      2        2 
   2 chr2_105235392     ZHar    C    A        0      0        2 
   2 chr2_105235392   Sample    C    A        0      0        2 
   2 chr2_105237740     AAsi    C    G        0      0        2 
   2 chr2_105237740     AKia    C    G        0      0        2 
   2 chr2_105237740     AOna    C    G        0      0        2 
   2 chr2_105237740     ASom    C    G        0      0        2 
   2 chr2_105237740     HCab    C    G      0.5      1        2 
   2 chr2_105237740     HPrz    C    G        0      0        2 
   2 chr2_105237740     ZBoe    C    G        0      0        2 
   2 chr2_105237740     ZGre    C    G        0      0        2 
   2 chr2_105237740     ZHar    C    G        0      0        2 
   2 chr2_105237740   Sample    C    G        0      0        2 
   2 chr2_105245591     AAsi    G    T        0      0        2 
   2 chr2_105245591     AKia    G    T        0      0        2 
   2 chr2_105245591     AOna    G    T        0      0        2 
   2 chr2_105245591     ASom    G    T        0      0        2 
   2 chr2_105245591     HCab    G    T        0      0        2 
   2 chr2_105245591     HPrz    G    T        0      0        2 
   2 chr2_105245591     ZBoe    G    T        0      0        2 
   2 chr2_105245591     ZGre    G    T        0      0        2 
   2 chr2_105245591     ZHar    G    T        1      2        2 
   2 chr2_105245591   Sample    G    T        0      0        2 
   2 chr2_105250775     AAsi    A    G        0      0        2 
   2 chr2_105250775     AKia    A    G        0      0        2 
   2 chr2_105250775     AOna    A    G        0      0        2 
   2 chr2_105250775     ASom    A    G        0      0        2 
   2 chr2_105250775     HCab    A    G        0      0        2 
   2 chr2_105250775     HPrz    A    G        0      0        2 
   2 chr2_105250775     ZBoe    A    G        0      0        2 
   2 chr2_105250775     ZGre    A    G        0      0        2 
   2 chr2_105250775     ZHar    A    G        1      2        2 
   2 chr2_105250775   Sample    A    G        0      0        2 
   2 chr2_105260621     AAsi    C    T        0      0        2 
   2 chr2_105260621     AKia    C    T        0      0        2 
   2 chr2_105260621     AOna    C    T        0      0        2 
   2 chr2_105260621     ASom    C    T        0      0        2 
   2 chr2_105260621     HCab    C    T        1      2        2 
   2 chr2_105260621     HPrz    C    T        1      2        2 
   2 chr2_105260621     ZBoe    C    T        0      0        2 
   2 chr2_105260621     ZGre    C    T        0      0        2 
   2 chr2_105260621     ZHar    C    T        0      0        2 
   2 chr2_105260621   Sample    C    T        0      0        2 
   2 chr2_105270080     AAsi    T    C        0      0        2 
   2 chr2_105270080     AKia    T    C        0      0        2 
   2 chr2_105270080     AOna    T    C        0      0        2 
   2 chr2_105270080     ASom    T    C        0      0        2 
   2 chr2_105270080     HCab    T    C        0      0        2 
   2 chr2_105270080     HPrz    T    C        0      0        2 
   2 chr2_105270080     ZBoe    T    C      0.5      1        2 
   2 chr2_105270080     ZGre    T    C        0      0        2 
   2 chr2_105270080     ZHar    T    C        0      0        2 
   2 chr2_105270080   Sample    T    C        0      0        2 
   2 chr2_105270388     AAsi    A    G        1      2        2 
   2 chr2_105270388     AKia    A    G        0      0        2 
   2 chr2_105270388     AOna    A    G        0      0        2 
   2 chr2_105270388     ASom    A    G        1      2        2 
   2 chr2_105270388     HCab    A    G        0      0        2 
   2 chr2_105270388     HPrz    A    G        0      0        2 
   2 chr2_105270388     ZBoe    A    G        0      0        2 
   2 chr2_105270388     ZGre    A    G        0      0        2 
   2 chr2_105270388     ZHar    A    G        0      0        2 
   2 chr2_105270388   Sample    A    G        1      2        2 
   2 chr2_105279942     AAsi    C    T        0      0        2 
   2 chr2_105279942     AKia    C    T        0      0        2 
   2 chr2_105279942     AOna    C    T        0      0        2 
   2 chr2_105279942     ASom    C    T        0      0        2 
   2 chr2_105279942     HCab    C    T        1      2        2 
   2 chr2_105279942     HPrz    C    T        1      2        2 
   2 chr2_105279942     ZBoe    C    T        0      0        2 
   2 chr2_105279942     ZGre    C    T        0      0        2 
   2 chr2_105279942     ZHar    C    T        0      0        2 
   2 chr2_105279942   Sample    C    T        0      0        2 
   2 chr2_105280532     AAsi    C    T        0      0        2 
   2 chr2_105280532     AKia    C    T        0      0        2 
   2 chr2_105280532     AOna    C    T        0      0        2 
   2 chr2_105280532     ASom    C    T        0      0        2 
   2 chr2_105280532     HCab    C    T        1      2        2 
   2 chr2_105280532     HPrz    C    T        1      2        2 
   2 chr2_105280532     ZBoe    C    T        0      0        2 
   2 chr2_105280532     ZGre    C    T        0      0        2 
   2 chr2_105280532     ZHar    C    T        0      0        2 
   2 chr2_105280532   Sample    C    T        0      0        2 
   2 chr2_105287691     AAsi    C    T        0      0        2 
   2 chr2_105287691     AKia    C    T        0      0        2 
   2 chr2_105287691     AOna    C    T        0      0        2 
   2 chr2_105287691     ASom    C    T        0      0        2 
   2 chr2_105287691     HCab    C    T        1      2        2 
   2 chr2_105287691     HPrz    C    T        1      2        2 
   2 chr2_105287691     ZBoe    C    T        0      0        2 
   2 chr2_105287691     ZGre    C    T        0      0        2 
   2 chr2_105287691     ZHar    C    T        0      0        2 
   2 chr2_105287691   Sample    C    T        0      0        2 
   2 chr2_105294951     AAsi    G    T        0      0        2 
   2 chr2_105294951     AKia    G    T        0      0        2 
   2 chr2_105294951     AOna    G    T        0      0        2 
   2 chr2_105294951     ASom    G    T      0.5      1        2 
   2 chr2_105294951     HCab    G    T        0      0        2 
   2 chr2_105294951     HPrz    G    T        0      0        2 
   2 chr2_105294951     ZBoe    G    T        0      0        2 
   2 chr2_105294951     ZGre    G    T        0      0        2 
   2 chr2_105294951     ZHar    G    T        0      0        2 
   2 chr2_105294951   Sample    G    T        0      0        2 
   2 chr2_105295686     AAsi    T    C        0      0        2 
   2 chr2_105295686     AKia    T    C        0      0        2 
   2 chr2_105295686     AOna    T    C        0      0        2 
   2 chr2_105295686     ASom    T    C        0      0        2 
   2 chr2_105295686     HCab    T    C        0      0        2 
   2 chr2_105295686     HPrz    T    C      0.5      1        2 
   2 chr2_105295686     ZBoe    T    C        0      0        2 
   2 chr2_105295686     ZGre    T    C        0      0        2 
   2 chr2_105295686     ZHar    T    C        0      0        2 
   2 chr2_105295686   Sample    T    C        0      0        2 
   2 chr2_105302519     AAsi    C    T        0      0        2 
   2 chr2_105302519     AKia    C    T        0      0        2 
   2 chr2_105302519     AOna    C    T        0      0        2 
   2 chr2_105302519     ASom    C    T        0      0        2 
   2 chr2_105302519     HCab    C    T        1      2        2 
   2 chr2_105302519     HPrz    C    T        1      2        2 
   2 chr2_105302519     ZBoe    C    T        0      0        2 
   2 chr2_105302519     ZGre    C    T        0      0        2 
   2 chr2_105302519     ZHar    C    T        0      0        2 
   2 chr2_105302519   Sample    C    T        0      0        2 
   2 chr2_105302659     AAsi    G    C        0      0        2 
   2 chr2_105302659     AKia    G    C        0      0        2 
   2 chr2_105302659     AOna    G    C        0      0        2 
   2 chr2_105302659     ASom    G    C        0      0        2 
   2 chr2_105302659     HCab    G    C        1      2        2 
   2 chr2_105302659     HPrz    G    C        1      2        2 
   2 chr2_105302659     ZBoe    G    C        0      0        2 
   2 chr2_105302659     ZGre    G    C        0      0        2 
   2 chr2_105302659     ZHar    G    C        0      0        2 
   2 chr2_105302659   Sample    G    C        0      0        2 
   2 chr2_105311219     AAsi    G    A        0      0        2 
   2 chr2_105311219     AKia    G    A        0      0        2 
   2 chr2_105311219     AOna    G    A        0      0        2 
   2 chr2_105311219     ASom    G    A        0      0        2 
   2 chr2_105311219     HCab    G    A        1      2        2 
   2 chr2_105311219     HPrz    G    A        1      2        2 
   2 chr2_105311219     ZBoe    G    A        0      0        2 
   2 chr2_105311219     ZGre    G    A        0      0        2 
   2 chr2_105311219     ZHar    G    A        0      0        2 
   2 chr2_105311219   Sample    G    A        0      0        2 
   2 chr2_105318200     AAsi    A    G        1      2        2 
   2 chr2_105318200     AKia    A    G        0      0        2 
   2 chr2_105318200     AOna    A    G        0      0        2 
   2 chr2_105318200     ASom    A    G        1      2        2 
   2 chr2_105318200     HCab    A    G        0      0        2 
   2 chr2_105318200     HPrz    A    G        0      0        2 
   2 chr2_105318200     ZBoe    A    G        0      0        2 
   2 chr2_105318200     ZGre    A    G        0      0        2 
   2 chr2_105318200     ZHar    A    G        0      0        2 
   2 chr2_105318200   Sample    A    G        1      2        2 
   2 chr2_105318436     AAsi    C    A        0      0        2 
   2 chr2_105318436     AKia    C    A        1      2        2 
   2 chr2_105318436     AOna    C    A        1      2        2 
   2 chr2_105318436     ASom    C    A        0      0        2 
   2 chr2_105318436     HCab    C    A        0      0        2 
   2 chr2_105318436     HPrz    C    A        0      0        2 
   2 chr2_105318436     ZBoe    C    A        0      0        2 
   2 chr2_105318436     ZGre    C    A        0      0        2 
   2 chr2_105318436     ZHar    C    A        0      0        2 
   2 chr2_105318436   Sample    C    A        0      0        2 
   2 chr2_105318890     AAsi    C    A        1      2        2 
   2 chr2_105318890     AKia    C    A        0      0        2 
   2 chr2_105318890     AOna    C    A        0      0        2 
   2 chr2_105318890     ASom    C    A        1      2        2 
   2 chr2_105318890     HCab    C    A        0      0        2 
   2 chr2_105318890     HPrz    C    A        0      0        2 
   2 chr2_105318890     ZBoe    C    A        0      0        2 
   2 chr2_105318890     ZGre    C    A        0      0        2 
   2 chr2_105318890     ZHar    C    A        0      0        2 
   2 chr2_105318890   Sample    C    A        1      2        2 
   2 chr2_105326493     AAsi    T    A        0      0        2 
   2 chr2_105326493     AKia    T    A        0      0        2 
   2 chr2_105326493     AOna    T    A        0      0        2 
   2 chr2_105326493     ASom    T    A        0      0        2 
   2 chr2_105326493     HCab    T    A        0      0        2 
   2 chr2_105326493     HPrz    T    A        0      0        2 
   2 chr2_105326493     ZBoe    T    A        0      0        2 
   2 chr2_105326493     ZGre    T    A        0      0        2 
   2 chr2_105326493     ZHar    T    A        1      2        2 
   2 chr2_105326493   Sample    T    A        0      0        2 
   2 chr2_105330346     AAsi    G    C        0      0        2 
   2 chr2_105330346     AKia    G    C        0      0        2 
   2 chr2_105330346     AOna    G    C        0      0        2 
   2 chr2_105330346     ASom    G    C        0      0        2 
   2 chr2_105330346     HCab    G    C      0.5      1        2 
   2 chr2_105330346     HPrz    G    C      0.5      1        2 
   2 chr2_105330346     ZBoe    G    C        0      0        2 
   2 chr2_105330346     ZGre    G    C        0      0        2 
   2 chr2_105330346     ZHar    G    C        0      0        2 
   2 chr2_105330346   Sample    G    C        0      0        2 
   2 chr2_105330517     AAsi    A    G        1      2        2 
   2 chr2_105330517     AKia    A    G        0      0        2 
   2 chr2_105330517     AOna    A    G        0      0        2 
   2 chr2_105330517     ASom    A    G        1      2        2 
   2 chr2_105330517     HCab    A    G        0      0        2 
   2 chr2_105330517     HPrz    A    G        0      0        2 
   2 chr2_105330517     ZBoe    A    G        0      0        2 
   2 chr2_105330517     ZGre    A    G        0      0        2 
   2 chr2_105330517     ZHar    A    G        0      0        2 
   2 chr2_105330517   Sample    A    G        1      2        2 
   2 chr2_105332107     AAsi    A    G        0      0        2 
   2 chr2_105332107     AKia    A    G        0      0        2 
   2 chr2_105332107     AOna    A    G        0      0        2 
   2 chr2_105332107     ASom    A    G        0      0        2 
   2 chr2_105332107     HCab    A    G        0      0        2 
   2 chr2_105332107     HPrz    A    G        0      0        2 
   2 chr2_105332107     ZBoe    A    G        0      0        2 
   2 chr2_105332107     ZGre    A    G        0      0        2 
   2 chr2_105332107     ZHar    A    G        1      2        2 
   2 chr2_105332107   Sample    A    G        0      0        2 
   2 chr2_105339033     AAsi    C    G        0      0        2 
   2 chr2_105339033     AKia    C    G        0      0        2 
   2 chr2_105339033     AOna    C    G        0      0        2 
   2 chr2_105339033     ASom    C    G        0      0        2 
   2 chr2_105339033     HCab    C    G        1      2        2 
   2 chr2_105339033     HPrz    C    G        1      2        2 
   2 chr2_105339033     ZBoe    C    G        0      0        2 
   2 chr2_105339033     ZGre    C    G        0      0        2 
   2 chr2_105339033     ZHar    C    G        0      0        2 
   2 chr2_105339033   Sample    C    G        0      0        2 
   2 chr2_105350953     AAsi    T    C        0      0        2 
   2 chr2_105350953     AKia    T    C        0      0        2 
   2 chr2_105350953     AOna    T    C        0      0        2 
   2 chr2_105350953     ASom    T    C        0      0        2 
   2 chr2_105350953     HCab    T    C        0      0        2 
   2 chr2_105350953     HPrz    T    C        0      0        2 
   2 chr2_105350953     ZBoe    T    C        0      0        2 
   2 chr2_105350953     ZGre    T    C        1      2        2 
   2 chr2_105350953     ZHar    T    C        0      0        2 
   2 chr2_105350953   Sample    T    C        0      0        2 
   2 chr2_105352894     AAsi    T    C        0      0        2 
   2 chr2_105352894     AKia    T    C        0      0        2 
   2 chr2_105352894     AOna    T    C        1      2        2 
   2 chr2_105352894     ASom    T    C        0      0        2 
   2 chr2_105352894     HCab    T    C        0      0        2 
   2 chr2_105352894     HPrz    T    C        0      0        2 
   2 chr2_105352894     ZBoe    T    C        0      0        2 
   2 chr2_105352894     ZGre    T    C        0      0        2 
   2 chr2_105352894     ZHar    T    C        0      0        2 
   2 chr2_105352894   Sample    T    C        0      0        2 
   2 chr2_105356069     AAsi    T    C        0      0        2 
   2 chr2_105356069     AKia    T    C      0.5      1        2 
   2 chr2_105356069     AOna    T    C        0      0        2 
   2 chr2_105356069     ASom    T    C        0      0        2 
   2 chr2_105356069     HCab    T    C        0      0        2 
   2 chr2_105356069     HPrz    T    C        0      0        2 
   2 chr2_105356069     ZBoe    T    C        0      0        2 
   2 chr2_105356069     ZGre    T    C        0      0        2 
   2 chr2_105356069     ZHar    T    C        0      0        2 
   2 chr2_105356069   Sample    T    C        0      0        2 
   2 chr2_105363062     AAsi    T    C      0.5      1        2 
   2 chr2_105363062     AKia    T    C        0      0        2 
   2 chr2_105363062     AOna    T    C        0      0        2 
   2 chr2_105363062     ASom    T    C      0.5      1        2 
   2 chr2_105363062     HCab    T    C        0      0        2 
   2 chr2_105363062     HPrz    T    C        0      0        2 
   2 chr2_105363062     ZBoe    T    C        0      0        2 
   2 chr2_105363062     ZGre    T    C        0      0        2 
   2 chr2_105363062     ZHar    T    C        0      0        2 
   2 chr2_105363062   Sample    T    C        0      0        2 
   2 chr2_105367259     AAsi    C    A        0      0        2 
   2 chr2_105367259     AKia    C    A        0      0        2 
   2 chr2_105367259     AOna    C    A        0      0        2 
   2 chr2_105367259     ASom    C    A        0      0        2 
   2 chr2_105367259     HCab    C    A        1      2        2 
   2 chr2_105367259     HPrz    C    A        1      2        2 
   2 chr2_105367259     ZBoe    C    A        0      0        2 
   2 chr2_105367259     ZGre    C    A        0      0        2 
   2 chr2_105367259     ZHar    C    A        0      0        2 
   2 chr2_105367259   Sample    C    A        0      0        2 
   2 chr2_105370271     AAsi    C    T        0      0        2 
   2 chr2_105370271     AKia    C    T        0      0        2 
   2 chr2_105370271     AOna    C    T        0      0        2 
   2 chr2_105370271     ASom    C    T        0      0        2 
   2 chr2_105370271     HCab    C    T        1      2        2 
   2 chr2_105370271     HPrz    C    T        1      2        2 
   2 chr2_105370271     ZBoe    C    T        0      0        2 
   2 chr2_105370271     ZGre    C    T        0      0        2 
   2 chr2_105370271     ZHar    C    T        0      0        2 
   2 chr2_105370271   Sample    C    T        0      0        2 
   2 chr2_105376326     AAsi    T    C        1      2        2 
   2 chr2_105376326     AKia    T    C        0      0        2 
   2 chr2_105376326     AOna    T    C        0      0        2 
   2 chr2_105376326     ASom    T    C        1      2        2 
   2 chr2_105376326     HCab    T    C        0      0        2 
   2 chr2_105376326     HPrz    T    C        0      0        2 
   2 chr2_105376326     ZBoe    T    C        0      0        2 
   2 chr2_105376326     ZGre    T    C        0      0        2 
   2 chr2_105376326     ZHar    T    C        0      0        2 
   2 chr2_105376326   Sample    T    C        1      2        2 
   2 chr2_105382276     AAsi    T    A        1      2        2 
   2 chr2_105382276     AKia    T    A        0      0        2 
   2 chr2_105382276     AOna    T    A        0      0        2 
   2 chr2_105382276     ASom    T    A        1      2        2 
   2 chr2_105382276     HCab    T    A        0      0        2 
   2 chr2_105382276     HPrz    T    A        0      0        2 
   2 chr2_105382276     ZBoe    T    A        0      0        2 
   2 chr2_105382276     ZGre    T    A        0      0        2 
   2 chr2_105382276     ZHar    T    A        0      0        2 
   2 chr2_105382276   Sample    T    A        1      2        2 
   2 chr2_105393799     AAsi    T    G        1      2        2 
   2 chr2_105393799     AKia    T    G        0      0        2 
   2 chr2_105393799     AOna    T    G        0      0        2 
   2 chr2_105393799     ASom    T    G        0      0        2 
   2 chr2_105393799     HCab    T    G        0      0        2 
   2 chr2_105393799     HPrz    T    G        0      0        2 
   2 chr2_105393799     ZBoe    T    G        0      0        2 
   2 chr2_105393799     ZGre    T    G        0      0        2 
   2 chr2_105393799     ZHar    T    G        0      0        2 
   2 chr2_105393799   Sample    T    G        1      2        2 
   2 chr2_105394995     AAsi    T    A        0      0        2 
   2 chr2_105394995     AKia    T    A        0      0        2 
   2 chr2_105394995     AOna    T    A        0      0        2 
   2 chr2_105394995     ASom    T    A        0      0        2 
   2 chr2_105394995     HCab    T    A        1      2        2 
   2 chr2_105394995     HPrz    T    A        1      2        2 
   2 chr2_105394995     ZBoe    T    A        0      0        2 
   2 chr2_105394995     ZGre    T    A        0      0        2 
   2 chr2_105394995     ZHar    T    A        0      0        2 
   2 chr2_105394995   Sample    T    A        0      0        2 
   2 chr2_105400656     AAsi    G    C        0      0        2 
   2 chr2_105400656     AKia    G    C        0      0        2 
   2 chr2_105400656     AOna    G    C        0      0        2 
   2 chr2_105400656     ASom    G    C        0      0        2 
   2 chr2_105400656     HCab    G    C        0      0        2 
   2 chr2_105400656     HPrz    G    C        0      0        2 
   2 chr2_105400656     ZBoe    G    C        1      2        2 
   2 chr2_105400656     ZGre    G    C        1      2        2 
   2 chr2_105400656     ZHar    G    C        1      2        2 
   2 chr2_105400656   Sample    G    C        0      0        2 
   2 chr2_105400989     AAsi    T    C        0      0        2 
   2 chr2_105400989     AKia    T    C        0      0        2 
   2 chr2_105400989     AOna    T    C      0.5      1        2 
   2 chr2_105400989     ASom    T    C        0      0        2 
   2 chr2_105400989     HCab    T    C        0      0        2 
   2 chr2_105400989     HPrz    T    C        0      0        2 
   2 chr2_105400989     ZBoe    T    C        0      0        2 
   2 chr2_105400989     ZGre    T    C        0      0        2 
   2 chr2_105400989     ZHar    T    C        0      0        2 
   2 chr2_105400989   Sample    T    C        0      0        2 
   2 chr2_105407137     AAsi    T    C        0      0        2 
   2 chr2_105407137     AKia    T    C        0      0        2 
   2 chr2_105407137     AOna    T    C      0.5      1        2 
   2 chr2_105407137     ASom    T    C        0      0        2 
   2 chr2_105407137     HCab    T    C        0      0        2 
   2 chr2_105407137     HPrz    T    C        0      0        2 
   2 chr2_105407137     ZBoe    T    C        0      0        2 
   2 chr2_105407137     ZGre    T    C        0      0        2 
   2 chr2_105407137     ZHar    T    C        0      0        2 
   2 chr2_105407137   Sample    T    C        0      0        2 
   2 chr2_105410462     AAsi    A    T        0      0        2 
   2 chr2_105410462     AKia    A    T        0      0        2 
   2 chr2_105410462     AOna    A    T        0      0        2 
   2 chr2_105410462     ASom    A    T        0      0        2 
   2 chr2_105410462     HCab    A    T        1      2        2 
   2 chr2_105410462     HPrz    A    T        1      2        2 
   2 chr2_105410462     ZBoe    A    T        0      0        2 
   2 chr2_105410462     ZGre    A    T        0      0        2 
   2 chr2_105410462     ZHar    A    T        0      0        2 
   2 chr2_105410462   Sample    A    T        0      0        2 
   2 chr2_105411303     AAsi    G    A        0      0        2 
   2 chr2_105411303     AKia    G    A        0      0        2 
   2 chr2_105411303     AOna    G    A        0      0        2 
   2 chr2_105411303     ASom    G    A        0      0        2 
   2 chr2_105411303     HCab    G    A        1      2        2 
   2 chr2_105411303     HPrz    G    A        1      2        2 
   2 chr2_105411303     ZBoe    G    A        0      0        2 
   2 chr2_105411303     ZGre    G    A        0      0        2 
   2 chr2_105411303     ZHar    G    A        0      0        2 
   2 chr2_105411303   Sample    G    A        0      0        2 
   2 chr2_105415136     AAsi    A    G        0      0        2 
   2 chr2_105415136     AKia    A    G        1      2        2 
   2 chr2_105415136     AOna    A    G        0      0        2 
   2 chr2_105415136     ASom    A    G        0      0        2 
   2 chr2_105415136     HCab    A    G        0      0        2 
   2 chr2_105415136     HPrz    A    G        0      0        2 
   2 chr2_105415136     ZBoe    A    G        0      0        2 
   2 chr2_105415136     ZGre    A    G        0      0        2 
   2 chr2_105415136     ZHar    A    G        0      0        2 
   2 chr2_105415136   Sample    A    G        0      0        2 
   2 chr2_105415658     AAsi    T    G        0      0        2 
   2 chr2_105415658     AKia    T    G        0      0        2 
   2 chr2_105415658     AOna    T    G        0      0        2 
   2 chr2_105415658     ASom    T    G        0      0        2 
   2 chr2_105415658     HCab    T    G      0.5      1        2 
   2 chr2_105415658     HPrz    T    G        0      0        2 
   2 chr2_105415658     ZBoe    T    G        0      0        2 
   2 chr2_105415658     ZGre    T    G        0      0        2 
   2 chr2_105415658     ZHar    T    G        0      0        2 
   2 chr2_105415658   Sample    T    G        0      0        2 
   2 chr2_105420293     AAsi    C    T        0      0        2 
   2 chr2_105420293     AKia    C    T        0      0        2 
   2 chr2_105420293     AOna    C    T        0      0        2 
   2 chr2_105420293     ASom    C    T        0      0        2 
   2 chr2_105420293     HCab    C    T        1      2        2 
   2 chr2_105420293     HPrz    C    T        1      2        2 
   2 chr2_105420293     ZBoe    C    T        0      0        2 
   2 chr2_105420293     ZGre    C    T        0      0        2 
   2 chr2_105420293     ZHar    C    T        0      0        2 
   2 chr2_105420293   Sample    C    T        0      0        2 
   2 chr2_105423960     AAsi    T    C        0      0        2 
   2 chr2_105423960     AKia    T    C        0      0        2 
   2 chr2_105423960     AOna    T    C        0      0        2 
   2 chr2_105423960     ASom    T    C        0      0        2 
   2 chr2_105423960     HCab    T    C        1      2        2 
   2 chr2_105423960     HPrz    T    C        1      2        2 
   2 chr2_105423960     ZBoe    T    C        0      0        2 
   2 chr2_105423960     ZGre    T    C        0      0        2 
   2 chr2_105423960     ZHar    T    C        0      0        2 
   2 chr2_105423960   Sample    T    C        0      0        2 
   2 chr2_105439873     AAsi    T    C        0      0        2 
   2 chr2_105439873     AKia    T    C        0      0        2 
   2 chr2_105439873     AOna    T    C        0      0        2 
   2 chr2_105439873     ASom    T    C        0      0        2 
   2 chr2_105439873     HCab    T    C        1      2        2 
   2 chr2_105439873     HPrz    T    C        1      2        2 
   2 chr2_105439873     ZBoe    T    C        0      0        2 
   2 chr2_105439873     ZGre    T    C        0      0        2 
   2 chr2_105439873     ZHar    T    C        0      0        2 
   2 chr2_105439873   Sample    T    C        0      0        2 
   2 chr2_105440919     AAsi    T    C        0      0        2 
   2 chr2_105440919     AKia    T    C        0      0        2 
   2 chr2_105440919     AOna    T    C        0      0        2 
   2 chr2_105440919     ASom    T    C        0      0        2 
   2 chr2_105440919     HCab    T    C        0      0        2 
   2 chr2_105440919     HPrz    T    C        0      0        2 
   2 chr2_105440919     ZBoe    T    C        0      0        2 
   2 chr2_105440919     ZGre    T    C        0      0        2 
   2 chr2_105440919     ZHar    T    C        1      2        2 
   2 chr2_105440919   Sample    T    C        0      0        2 
   2 chr2_105441050     AAsi    A    C        0      0        2 
   2 chr2_105441050     AKia    A    C        0      0        2 
   2 chr2_105441050     AOna    A    C        0      0        2 
   2 chr2_105441050     ASom    A    C        0      0        2 
   2 chr2_105441050     HCab    A    C        0      0        2 
   2 chr2_105441050     HPrz    A    C        0      0        2 
   2 chr2_105441050     ZBoe    A    C      0.5      1        2 
   2 chr2_105441050     ZGre    A    C        0      0        2 
   2 chr2_105441050     ZHar    A    C        0      0        2 
   2 chr2_105441050   Sample    A    C        0      0        2 
   2 chr2_105442746     AAsi    G    A        0      0        2 
   2 chr2_105442746     AKia    G    A        0      0        2 
   2 chr2_105442746     AOna    G    A        0      0        2 
   2 chr2_105442746     ASom    G    A        0      0        2 
   2 chr2_105442746     HCab    G    A      0.5      1        2 
   2 chr2_105442746     HPrz    G    A      0.5      1        2 
   2 chr2_105442746     ZBoe    G    A        0      0        2 
   2 chr2_105442746     ZGre    G    A        0      0        2 
   2 chr2_105442746     ZHar    G    A        0      0        2 
   2 chr2_105442746   Sample    G    A        0      0        2 
   2 chr2_105453251     AAsi    C    T        0      0        2 
   2 chr2_105453251     AKia    C    T        0      0        2 
   2 chr2_105453251     AOna    C    T      0.5      1        2 
   2 chr2_105453251     ASom    C    T        0      0        2 
   2 chr2_105453251     HCab    C    T        0      0        2 
   2 chr2_105453251     HPrz    C    T        0      0        2 
   2 chr2_105453251     ZBoe    C    T        0      0        2 
   2 chr2_105453251     ZGre    C    T        0      0        2 
   2 chr2_105453251     ZHar    C    T        0      0        2 
   2 chr2_105453251   Sample    C    T        0      0        2 
   2 chr2_105469410     AAsi    C    T        0      0        2 
   2 chr2_105469410     AKia    C    T        0      0        2 
   2 chr2_105469410     AOna    C    T      0.5      1        2 
   2 chr2_105469410     ASom    C    T        0      0        2 
   2 chr2_105469410     HCab    C    T        0      0        2 
   2 chr2_105469410     HPrz    C    T        0      0        2 
   2 chr2_105469410     ZBoe    C    T        0      0        2 
   2 chr2_105469410     ZGre    C    T        0      0        2 
   2 chr2_105469410     ZHar    C    T        0      0        2 
   2 chr2_105469410   Sample    C    T        0      0        2 
   2 chr2_105469452     AAsi    A    C        0      0        2 
   2 chr2_105469452     AKia    A    C        0      0        2 
   2 chr2_105469452     AOna    A    C        0      0        2 
   2 chr2_105469452     ASom    A    C        0      0        2 
   2 chr2_105469452     HCab    A    C      0.5      1        2 
   2 chr2_105469452     HPrz    A    C      0.5      1        2 
   2 chr2_105469452     ZBoe    A    C        0      0        2 
   2 chr2_105469452     ZGre    A    C        0      0        2 
   2 chr2_105469452     ZHar    A    C        0      0        2 
   2 chr2_105469452   Sample    A    C        0      0        2 
   2 chr2_105474177     AAsi    A    T        0      0        2 
   2 chr2_105474177     AKia    A    T        0      0        2 
   2 chr2_105474177     AOna    A    T        0      0        2 
   2 chr2_105474177     ASom    A    T        0      0        2 
   2 chr2_105474177     HCab    A    T        0      0        2 
   2 chr2_105474177     HPrz    A    T        0      0        2 
   2 chr2_105474177     ZBoe    A    T        0      0        2 
   2 chr2_105474177     ZGre    A    T        0      0        2 
   2 chr2_105474177     ZHar    A    T        1      2        2 
   2 chr2_105474177   Sample    A    T        0      0        2 
   2 chr2_105475465     AAsi    C    T        0      0        2 
   2 chr2_105475465     AKia    C    T        0      0        2 
   2 chr2_105475465     AOna    C    T        1      2        2 
   2 chr2_105475465     ASom    C    T        0      0        2 
   2 chr2_105475465     HCab    C    T        0      0        2 
   2 chr2_105475465     HPrz    C    T        0      0        2 
   2 chr2_105475465     ZBoe    C    T        0      0        2 
   2 chr2_105475465     ZGre    C    T        0      0        2 
   2 chr2_105475465     ZHar    C    T        0      0        2 
   2 chr2_105475465   Sample    C    T        0      0        2 
   2 chr2_105475631     AAsi    T    C        0      0        2 
   2 chr2_105475631     AKia    T    C        0      0        2 
   2 chr2_105475631     AOna    T    C        0      0        2 
   2 chr2_105475631     ASom    T    C        0      0        2 
   2 chr2_105475631     HCab    T    C        0      0        2 
   2 chr2_105475631     HPrz    T    C        0      0        2 
   2 chr2_105475631     ZBoe    T    C      0.5      1        2 
   2 chr2_105475631     ZGre    T    C        0      0        2 
   2 chr2_105475631     ZHar    T    C        0      0        2 
   2 chr2_105475631   Sample    T    C        0      0        2 
   2 chr2_105479951     AAsi    G    A        0      0        2 
   2 chr2_105479951     AKia    G    A        0      0        2 
   2 chr2_105479951     AOna    G    A        0      0        2 
   2 chr2_105479951     ASom    G    A        0      0        2 
   2 chr2_105479951     HCab    G    A        0      0        2 
   2 chr2_105479951     HPrz    G    A      0.5      1        2 
   2 chr2_105479951     ZBoe    G    A        0      0        2 
   2 chr2_105479951     ZGre    G    A        0      0        2 
   2 chr2_105479951     ZHar    G    A        0      0        2 
   2 chr2_105479951   Sample    G    A        0      0        2 
   2 chr2_105499997     AAsi    C    G        0      0        2 
   2 chr2_105499997     AKia    C    G        0      0        2 
   2 chr2_105499997     AOna    C    G        0      0        2 
   2 chr2_105499997     ASom    C    G        0      0        2 
   2 chr2_105499997     HCab    C    G        0      0        2 
   2 chr2_105499997     HPrz    C    G        0      0        2 
   2 chr2_105499997     ZBoe    C    G        0      0        2 
   2 chr2_105499997     ZGre    C    G        1      2        2 
   2 chr2_105499997     ZHar    C    G        0      0        2 
   2 chr2_105499997   Sample    C    G        0      0        2 
   2 chr2_105502838     AAsi    G    C      0.5      1        2 
   2 chr2_105502838     AKia    G    C        0      0        2 
   2 chr2_105502838     AOna    G    C        0      0        2 
   2 chr2_105502838     ASom    G    C        0      0        2 
   2 chr2_105502838     HCab    G    C        0      0        2 
   2 chr2_105502838     HPrz    G    C        0      0        2 
   2 chr2_105502838     ZBoe    G    C        0      0        2 
   2 chr2_105502838     ZGre    G    C        0      0        2 
   2 chr2_105502838     ZHar    G    C        0      0        2 
   2 chr2_105502838   Sample    G    C        0      0        2 
   2 chr2_105512332     AAsi    A    C        0      0        2 
   2 chr2_105512332     AKia    A    C        0      0        2 
   2 chr2_105512332     AOna    A    C      0.5      1        2 
   2 chr2_105512332     ASom    A    C        0      0        2 
   2 chr2_105512332     HCab    A    C        0      0        2 
   2 chr2_105512332     HPrz    A    C        0      0        2 
   2 chr2_105512332     ZBoe    A    C        0      0        2 
   2 chr2_105512332     ZGre    A    C        0      0        2 
   2 chr2_105512332     ZHar    A    C        0      0        2 
   2 chr2_105512332   Sample    A    C        0      0        2 
   2 chr2_105514958     AAsi    A    G        0      0        2 
   2 chr2_105514958     AKia    A    G        1      2        2 
   2 chr2_105514958     AOna    A    G        1      2        2 
   2 chr2_105514958     ASom    A    G        0      0        2 
   2 chr2_105514958     HCab    A    G        1      2        2 
   2 chr2_105514958     HPrz    A    G        1      2        2 
   2 chr2_105514958     ZBoe    A    G        0      0        2 
   2 chr2_105514958     ZGre    A    G        0      0        2 
   2 chr2_105514958     ZHar    A    G        0      0        2 
   2 chr2_105514958   Sample    A    G        0      0        2 
   2 chr2_105516794     AAsi    T    C        0      0        2 
   2 chr2_105516794     AKia    T    C        0      0        2 
   2 chr2_105516794     AOna    T    C        0      0        2 
   2 chr2_105516794     ASom    T    C        0      0        2 
   2 chr2_105516794     HCab    T    C        0      0        2 
   2 chr2_105516794     HPrz    T    C        0      0        2 
   2 chr2_105516794     ZBoe    T    C      0.5      1        2 
   2 chr2_105516794     ZGre    T    C        0      0        2 
   2 chr2_105516794     ZHar    T    C        0      0        2 
   2 chr2_105516794   Sample    T    C        0      0        2 
   2 chr2_105520267     AAsi    C    T        0      0        2 
   2 chr2_105520267     AKia    C    T        0      0        2 
   2 chr2_105520267     AOna    C    T        0      0        2 
   2 chr2_105520267     ASom    C    T        0      0        2 
   2 chr2_105520267     HCab    C    T        1      2        2 
   2 chr2_105520267     HPrz    C    T        1      2        2 
   2 chr2_105520267     ZBoe    C    T        0      0        2 
   2 chr2_105520267     ZGre    C    T        0      0        2 
   2 chr2_105520267     ZHar    C    T        0      0        2 
   2 chr2_105520267   Sample    C    T        0      0        2 
   2 chr2_105522357     AAsi    T    C        0      0        2 
   2 chr2_105522357     AKia    T    C        0      0        2 
   2 chr2_105522357     AOna    T    C        0      0        2 
   2 chr2_105522357     ASom    T    C        0      0        2 
   2 chr2_105522357     HCab    T    C        0      0        2 
   2 chr2_105522357     HPrz    T    C        0      0        2 
   2 chr2_105522357     ZBoe    T    C        0      0        2 
   2 chr2_105522357     ZGre    T    C        0      0        2 
   2 chr2_105522357     ZHar    T    C        1      2        2 
   2 chr2_105522357   Sample    T    C        0      0        2 
   2 chr2_105523289     AAsi    A    G        0      0        2 
   2 chr2_105523289     AKia    A    G        1      2        2 
   2 chr2_105523289     AOna    A    G        1      2        2 
   2 chr2_105523289     ASom    A    G        0      0        2 
   2 chr2_105523289     HCab    A    G        0      0        2 
   2 chr2_105523289     HPrz    A    G        0      0        2 
   2 chr2_105523289     ZBoe    A    G        0      0        2 
   2 chr2_105523289     ZGre    A    G        0      0        2 
   2 chr2_105523289     ZHar    A    G        0      0        2 
   2 chr2_105523289   Sample    A    G        0      0        2 
   2 chr2_105524325     AAsi    C    A        0      0        2 
   2 chr2_105524325     AKia    C    A        0      0        2 
   2 chr2_105524325     AOna    C    A        0      0        2 
   2 chr2_105524325     ASom    C    A        0      0        2 
   2 chr2_105524325     HCab    C    A        0      0        2 
   2 chr2_105524325     HPrz    C    A        0      0        2 
   2 chr2_105524325     ZBoe    C    A        1      2        2 
   2 chr2_105524325     ZGre    C    A        0      0        2 
   2 chr2_105524325     ZHar    C    A        0      0        2 
   2 chr2_105524325   Sample    C    A        0      0        2 
   2 chr2_105524501     AAsi    T    A        0      0        2 
   2 chr2_105524501     AKia    T    A        0      0        2 
   2 chr2_105524501     AOna    T    A        0      0        2 
   2 chr2_105524501     ASom    T    A        0      0        2 
   2 chr2_105524501     HCab    T    A      0.5      1        2 
   2 chr2_105524501     HPrz    T    A      0.5      1        2 
   2 chr2_105524501     ZBoe    T    A        0      0        2 
   2 chr2_105524501     ZGre    T    A        0      0        2 
   2 chr2_105524501     ZHar    T    A        0      0        2 
   2 chr2_105524501   Sample    T    A        0      0        2 
   2 chr2_105528656     AAsi    T    C        0      0        2 
   2 chr2_105528656     AKia    T    C        0      0        2 
   2 chr2_105528656     AOna    T    C      0.5      1        2 
   2 chr2_105528656     ASom    T    C        0      0        2 
   2 chr2_105528656     HCab    T    C        0      0        2 
   2 chr2_105528656     HPrz    T    C        0      0        2 
   2 chr2_105528656     ZBoe    T    C        0      0        2 
   2 chr2_105528656     ZGre    T    C        0      0        2 
   2 chr2_105528656     ZHar    T    C        0      0        2 
   2 chr2_105528656   Sample    T    C        0      0        2 
   2 chr2_105549871     AAsi    G    A        0      0        2 
   2 chr2_105549871     AKia    G    A        1      2        2 
   2 chr2_105549871     AOna    G    A        1      2        2 
   2 chr2_105549871     ASom    G    A        0      0        2 
   2 chr2_105549871     HCab    G    A        0      0        2 
   2 chr2_105549871     HPrz    G    A        0      0        2 
   2 chr2_105549871     ZBoe    G    A        0      0        2 
   2 chr2_105549871     ZGre    G    A        0      0        2 
   2 chr2_105549871     ZHar    G    A        0      0        2 
   2 chr2_105549871   Sample    G    A        0      0        2 
   2 chr2_105550004     AAsi    T    C        0      0        2 
   2 chr2_105550004     AKia    T    C        0      0        2 
   2 chr2_105550004     AOna    T    C        0      0        2 
   2 chr2_105550004     ASom    T    C      0.5      1        2 
   2 chr2_105550004     HCab    T    C        0      0        2 
   2 chr2_105550004     HPrz    T    C        0      0        2 
   2 chr2_105550004     ZBoe    T    C        0      0        2 
   2 chr2_105550004     ZGre    T    C        0      0        2 
   2 chr2_105550004     ZHar    T    C        0      0        2 
   2 chr2_105550004   Sample    T    C        0      0        2 
   2 chr2_105554587     AAsi    A    C        1      2        2 
   2 chr2_105554587     AKia    A    C        0      0        2 
   2 chr2_105554587     AOna    A    C        0      0        2 
   2 chr2_105554587     ASom    A    C        1      2        2 
   2 chr2_105554587     HCab    A    C        0      0        2 
   2 chr2_105554587     HPrz    A    C        0      0        2 
   2 chr2_105554587     ZBoe    A    C        0      0        2 
   2 chr2_105554587     ZGre    A    C        0      0        2 
   2 chr2_105554587     ZHar    A    C        0      0        2 
   2 chr2_105554587   Sample    A    C        1      2        2 
   2 chr2_105561766     AAsi    G    T        0      0        2 
   2 chr2_105561766     AKia    G    T        0      0        2 
   2 chr2_105561766     AOna    G    T        0      0        2 
   2 chr2_105561766     ASom    G    T        0      0        2 
   2 chr2_105561766     HCab    G    T        1      2        2 
   2 chr2_105561766     HPrz    G    T        1      2        2 
   2 chr2_105561766     ZBoe    G    T        0      0        2 
   2 chr2_105561766     ZGre    G    T        0      0        2 
   2 chr2_105561766     ZHar    G    T        0      0        2 
   2 chr2_105561766   Sample    G    T        0      0        2 
   2 chr2_105571773     AAsi    A    G        0      0        2 
   2 chr2_105571773     AKia    A    G        0      0        2 
   2 chr2_105571773     AOna    A    G        0      0        2 
   2 chr2_105571773     ASom    A    G        0      0        2 
   2 chr2_105571773     HCab    A    G      0.5      1        2 
   2 chr2_105571773     HPrz    A    G        0      0        2 
   2 chr2_105571773     ZBoe    A    G        0      0        2 
   2 chr2_105571773     ZGre    A    G        0      0        2 
   2 chr2_105571773     ZHar    A    G        0      0        2 
   2 chr2_105571773   Sample    A    G        0      0        2 
   2 chr2_105574937     AAsi    T    G        0      0        2 
   2 chr2_105574937     AKia    T    G        0      0        2 
   2 chr2_105574937     AOna    T    G        0      0        2 
   2 chr2_105574937     ASom    T    G        0      0        2 
   2 chr2_105574937     HCab    T    G        0      0        2 
   2 chr2_105574937     HPrz    T    G        0      0        2 
   2 chr2_105574937     ZBoe    T    G        0      0        2 
   2 chr2_105574937     ZGre    T    G        1      2        2 
   2 chr2_105574937     ZHar    T    G        0      0        2 
   2 chr2_105574937   Sample    T    G        0      0        2 
   2 chr2_105582579     AAsi    G    A        0      0        2 
   2 chr2_105582579     AKia    G    A        0      0        2 
   2 chr2_105582579     AOna    G    A      0.5      1        2 
   2 chr2_105582579     ASom    G    A        0      0        2 
   2 chr2_105582579     HCab    G    A        0      0        2 
   2 chr2_105582579     HPrz    G    A        0      0        2 
   2 chr2_105582579     ZBoe    G    A        0      0        2 
   2 chr2_105582579     ZGre    G    A        0      0        2 
   2 chr2_105582579     ZHar    G    A        0      0        2 
   2 chr2_105582579   Sample    G    A        0      0        2 
   2 chr2_105590611     AAsi    T    C        0      0        2 
   2 chr2_105590611     AKia    T    C        0      0        2 
   2 chr2_105590611     AOna    T    C        0      0        2 
   2 chr2_105590611     ASom    T    C      0.5      1        2 
   2 chr2_105590611     HCab    T    C        0      0        2 
   2 chr2_105590611     HPrz    T    C        0      0        2 
   2 chr2_105590611     ZBoe    T    C        0      0        2 
   2 chr2_105590611     ZGre    T    C        0      0        2 
   2 chr2_105590611     ZHar    T    C        0      0        2 
   2 chr2_105590611   Sample    T    C        0      0        2 
   2 chr2_105606575     AAsi    A    G        1      2        2 
   2 chr2_105606575     AKia    A    G        0      0        2 
   2 chr2_105606575     AOna    A    G        0      0        2 
   2 chr2_105606575     ASom    A    G        1      2        2 
   2 chr2_105606575     HCab    A    G        0      0        2 
   2 chr2_105606575     HPrz    A    G        0      0        2 
   2 chr2_105606575     ZBoe    A    G        0      0        2 
   2 chr2_105606575     ZGre    A    G        0      0        2 
   2 chr2_105606575     ZHar    A    G        0      0        2 
   2 chr2_105606575   Sample    A    G        1      2        2 
   2 chr2_105618849     AAsi    G    C        0      0        2 
   2 chr2_105618849     AKia    G    C        0      0        2 
   2 chr2_105618849     AOna    G    C        0      0        2 
   2 chr2_105618849     ASom    G    C        0      0        2 
   2 chr2_105618849     HCab    G    C        1      2        2 
   2 chr2_105618849     HPrz    G    C        1      2        2 
   2 chr2_105618849     ZBoe    G    C        0      0        2 
   2 chr2_105618849     ZGre    G    C        0      0        2 
   2 chr2_105618849     ZHar    G    C        0      0        2 
   2 chr2_105618849   Sample    G    C        0      0        2 
   2 chr2_105630703     AAsi    C    A        0      0        2 
   2 chr2_105630703     AKia    C    A        0      0        2 
   2 chr2_105630703     AOna    C    A        0      0        2 
   2 chr2_105630703     ASom    C    A        0      0        2 
   2 chr2_105630703     HCab    C    A        0      0        2 
   2 chr2_105630703     HPrz    C    A        0      0        2 
   2 chr2_105630703     ZBoe    C    A        1      2        2 
   2 chr2_105630703     ZGre    C    A        0      0        2 
   2 chr2_105630703     ZHar    C    A        1      2        2 
   2 chr2_105630703   Sample    C    A        0      0        2 
   2 chr2_105634881     AAsi    T    G        0      0        2 
   2 chr2_105634881     AKia    T    G        0      0        2 
   2 chr2_105634881     AOna    T    G        0      0        2 
   2 chr2_105634881     ASom    T    G        0      0        2 
   2 chr2_105634881     HCab    T    G        1      2        2 
   2 chr2_105634881     HPrz    T    G        1      2        2 
   2 chr2_105634881     ZBoe    T    G        0      0        2 
   2 chr2_105634881     ZGre    T    G        0      0        2 
   2 chr2_105634881     ZHar    T    G        0      0        2 
   2 chr2_105634881   Sample    T    G        0      0        2 
   2 chr2_105634927     AAsi    T    C        0      0        2 
   2 chr2_105634927     AKia    T    C        0      0        2 
   2 chr2_105634927     AOna    T    C        0      0        2 
   2 chr2_105634927     ASom    T    C        0      0        2 
   2 chr2_105634927     HCab    T    C        0      0        2 
   2 chr2_105634927     HPrz    T    C        0      0        2 
   2 chr2_105634927     ZBoe    T    C        0      0        2 
   2 chr2_105634927     ZGre    T    C      0.5      1        2 
   2 chr2_105634927     ZHar    T    C        0      0        2 
   2 chr2_105634927   Sample    T    C        0      0        2 
   2 chr2_105647239     AAsi    T    C        0      0        2 
   2 chr2_105647239     AKia    T    C        0      0        2 
   2 chr2_105647239     AOna    T    C        0      0        2 
   2 chr2_105647239     ASom    T    C        0      0        2 
   2 chr2_105647239     HCab    T    C        0      0        2 
   2 chr2_105647239     HPrz    T    C        0      0        2 
   2 chr2_105647239     ZBoe    T    C        0      0        2 
   2 chr2_105647239     ZGre    T    C        1      2        2 
   2 chr2_105647239     ZHar    T    C        0      0        2 
   2 chr2_105647239   Sample    T    C        0      0        2 
   2 chr2_105656407     AAsi    A    G        1      2        2 
   2 chr2_105656407     AKia    A    G        0      0        2 
   2 chr2_105656407     AOna    A    G        0      0        2 
   2 chr2_105656407     ASom    A    G        1      2        2 
   2 chr2_105656407     HCab    A    G        0      0        2 
   2 chr2_105656407     HPrz    A    G        0      0        2 
   2 chr2_105656407     ZBoe    A    G        0      0        2 
   2 chr2_105656407     ZGre    A    G        0      0        2 
   2 chr2_105656407     ZHar    A    G        0      0        2 
   2 chr2_105656407   Sample    A    G        1      2        2 
   2 chr2_105663243     AAsi    C    T        0      0        2 
   2 chr2_105663243     AKia    C    T        0      0        2 
   2 chr2_105663243     AOna    C    T        0      0        2 
   2 chr2_105663243     ASom    C    T        0      0        2 
   2 chr2_105663243     HCab    C    T        0      0        2 
   2 chr2_105663243     HPrz    C    T        0      0        2 
   2 chr2_105663243     ZBoe    C    T        0      0        2 
   2 chr2_105663243     ZGre    C    T        0      0        2 
   2 chr2_105663243     ZHar    C    T        1      2        2 
   2 chr2_105663243   Sample    C    T        0      0        2 
   2 chr2_105679154     AAsi    A    G        0      0        2 
   2 chr2_105679154     AKia    A    G        1      2        2 
   2 chr2_105679154     AOna    A    G        1      2        2 
   2 chr2_105679154     ASom    A    G        0      0        2 
   2 chr2_105679154     HCab    A    G        0      0        2 
   2 chr2_105679154     HPrz    A    G        0      0        2 
   2 chr2_105679154     ZBoe    A    G        0      0        2 
   2 chr2_105679154     ZGre    A    G        0      0        2 
   2 chr2_105679154     ZHar    A    G        0      0        2 
   2 chr2_105679154   Sample    A    G        0      0        2 
   2 chr2_105687318     AAsi    G    C        0      0        2 
```
