## Supplementary File 3. Zonkey (Schubert et al. 2017) report for donkey specimen Ancient3. for "No genetic evidence yet for hinnies at Mazongshan (400-160 BCE), northwestern China": incl_ts.frq.strat (part 44 of 323)

```
   2 chr2_105687318     AKia    G    C        0      0        2 
   2 chr2_105687318     AOna    G    C        1      2        2 
   2 chr2_105687318     ASom    G    C        0      0        2 
   2 chr2_105687318     HCab    G    C        0      0        2 
   2 chr2_105687318     HPrz    G    C        0      0        2 
   2 chr2_105687318     ZBoe    G    C        0      0        2 
   2 chr2_105687318     ZGre    G    C        0      0        2 
   2 chr2_105687318     ZHar    G    C        0      0        2 
   2 chr2_105687318   Sample    G    C        0      0        2 
   2 chr2_105692548     AAsi    A    G        0      0        2 
   2 chr2_105692548     AKia    A    G        1      2        2 
   2 chr2_105692548     AOna    A    G        0      0        2 
   2 chr2_105692548     ASom    A    G        0      0        2 
   2 chr2_105692548     HCab    A    G        0      0        2 
   2 chr2_105692548     HPrz    A    G        0      0        2 
   2 chr2_105692548     ZBoe    A    G        0      0        2 
   2 chr2_105692548     ZGre    A    G        0      0        2 
   2 chr2_105692548     ZHar    A    G        0      0        2 
   2 chr2_105692548   Sample    A    G        0      0        2 
   2 chr2_105698047     AAsi    G    A        0      0        2 
   2 chr2_105698047     AKia    G    A        0      0        2 
   2 chr2_105698047     AOna    G    A        1      2        2 
   2 chr2_105698047     ASom    G    A        0      0        2 
   2 chr2_105698047     HCab    G    A        0      0        2 
   2 chr2_105698047     HPrz    G    A        0      0        2 
   2 chr2_105698047     ZBoe    G    A        0      0        2 
   2 chr2_105698047     ZGre    G    A        0      0        2 
   2 chr2_105698047     ZHar    G    A        0      0        2 
   2 chr2_105698047   Sample    G    A        0      0        2 
   2 chr2_105705954     AAsi    T    C        0      0        2 
   2 chr2_105705954     AKia    T    C        0      0        2 
   2 chr2_105705954     AOna    T    C        0      0        2 
   2 chr2_105705954     ASom    T    C        0      0        2 
   2 chr2_105705954     HCab    T    C        0      0        2 
   2 chr2_105705954     HPrz    T    C        0      0        2 
   2 chr2_105705954     ZBoe    T    C      0.5      1        2 
   2 chr2_105705954     ZGre    T    C        0      0        2 
   2 chr2_105705954     ZHar    T    C        0      0        2 
   2 chr2_105705954   Sample    T    C        0      0        2 
   2 chr2_105719619     AAsi    C    T        0      0        2 
   2 chr2_105719619     AKia    C    T        1      2        2 
   2 chr2_105719619     AOna    C    T        1      2        2 
   2 chr2_105719619     ASom    C    T        0      0        2 
   2 chr2_105719619     HCab    C    T        0      0        2 
   2 chr2_105719619     HPrz    C    T        0      0        2 
   2 chr2_105719619     ZBoe    C    T        0      0        2 
   2 chr2_105719619     ZGre    C    T        0      0        2 
   2 chr2_105719619     ZHar    C    T        0      0        2 
   2 chr2_105719619   Sample    C    T        0      0        2 
   2 chr2_105731963     AAsi    T    C        0      0        2 
   2 chr2_105731963     AKia    T    C        0      0        2 
   2 chr2_105731963     AOna    T    C        0      0        2 
   2 chr2_105731963     ASom    T    C        0      0        2 
   2 chr2_105731963     HCab    T    C        1      2        2 
   2 chr2_105731963     HPrz    T    C        1      2        2 
   2 chr2_105731963     ZBoe    T    C        0      0        2 
   2 chr2_105731963     ZGre    T    C        0      0        2 
   2 chr2_105731963     ZHar    T    C        0      0        2 
   2 chr2_105731963   Sample    T    C        0      0        2 
   2 chr2_105736595     AAsi    T    C        0      0        2 
   2 chr2_105736595     AKia    T    C        0      0        2 
   2 chr2_105736595     AOna    T    C        0      0        2 
   2 chr2_105736595     ASom    T    C        0      0        2 
   2 chr2_105736595     HCab    T    C        1      2        2 
   2 chr2_105736595     HPrz    T    C        1      2        2 
   2 chr2_105736595     ZBoe    T    C      0.5      1        2 
   2 chr2_105736595     ZGre    T    C        0      0        2 
   2 chr2_105736595     ZHar    T    C        0      0        2 
   2 chr2_105736595   Sample    T    C        0      0        2 
   2 chr2_105762722     AAsi    C    T        0      0        2 
   2 chr2_105762722     AKia    C    T        0      0        2 
   2 chr2_105762722     AOna    C    T        0      0        2 
   2 chr2_105762722     ASom    C    T        0      0        2 
   2 chr2_105762722     HCab    C    T        0      0        2 
   2 chr2_105762722     HPrz    C    T        0      0        2 
   2 chr2_105762722     ZBoe    C    T        1      2        2 
   2 chr2_105762722     ZGre    C    T        1      2        2 
   2 chr2_105762722     ZHar    C    T        1      2        2 
   2 chr2_105762722   Sample    C    T        0      0        2 
   2 chr2_105769526     AAsi    C    T        0      0        2 
   2 chr2_105769526     AKia    C    T        0      0        2 
   2 chr2_105769526     AOna    C    T        0      0        2 
   2 chr2_105769526     ASom    C    T        0      0        2 
   2 chr2_105769526     HCab    C    T        0      0        2 
   2 chr2_105769526     HPrz    C    T        0      0        2 
   2 chr2_105769526     ZBoe    C    T      0.5      1        2 
   2 chr2_105769526     ZGre    C    T        0      0        2 
   2 chr2_105769526     ZHar    C    T        0      0        2 
   2 chr2_105769526   Sample    C    T        0      0        2 
   2 chr2_105777973     AAsi    C    T        0      0        2 
   2 chr2_105777973     AKia    C    T        0      0        2 
   2 chr2_105777973     AOna    C    T        0      0        2 
   2 chr2_105777973     ASom    C    T        0      0        2 
   2 chr2_105777973     HCab    C    T        0      0        2 
   2 chr2_105777973     HPrz    C    T        0      0        2 
   2 chr2_105777973     ZBoe    C    T        1      2        2 
   2 chr2_105777973     ZGre    C    T        0      0        2 
   2 chr2_105777973     ZHar    C    T        0      0        2 
   2 chr2_105777973   Sample    C    T        0      0        2 
   2 chr2_105781684     AAsi    T    C        0      0        2 
   2 chr2_105781684     AKia    T    C        0      0        2 
   2 chr2_105781684     AOna    T    C        0      0        2 
   2 chr2_105781684     ASom    T    C        0      0        2 
   2 chr2_105781684     HCab    T    C        1      2        2 
   2 chr2_105781684     HPrz    T    C        1      2        2 
   2 chr2_105781684     ZBoe    T    C        0      0        2 
   2 chr2_105781684     ZGre    T    C        0      0        2 
   2 chr2_105781684     ZHar    T    C        0      0        2 
   2 chr2_105781684   Sample    T    C        0      0        2 
   2 chr2_105784149     AAsi    T    C        0      0        2 
   2 chr2_105784149     AKia    T    C        0      0        2 
   2 chr2_105784149     AOna    T    C        0      0        2 
   2 chr2_105784149     ASom    T    C        0      0        2 
   2 chr2_105784149     HCab    T    C        0      0        2 
   2 chr2_105784149     HPrz    T    C        0      0        2 
   2 chr2_105784149     ZBoe    T    C        0      0        2 
   2 chr2_105784149     ZGre    T    C        0      0        2 
   2 chr2_105784149     ZHar    T    C      0.5      1        2 
   2 chr2_105784149   Sample    T    C        0      0        2 
   2 chr2_105804294     AAsi    G    A        0      0        2 
   2 chr2_105804294     AKia    G    A        0      0        2 
   2 chr2_105804294     AOna    G    A        0      0        2 
   2 chr2_105804294     ASom    G    A        0      0        2 
   2 chr2_105804294     HCab    G    A      0.5      1        2 
   2 chr2_105804294     HPrz    G    A        0      0        2 
   2 chr2_105804294     ZBoe    G    A        0      0        2 
   2 chr2_105804294     ZGre    G    A        0      0        2 
   2 chr2_105804294     ZHar    G    A        0      0        2 
   2 chr2_105804294   Sample    G    A        0      0        2 
   2 chr2_105809298     AAsi    C    T        0      0        2 
   2 chr2_105809298     AKia    C    T        1      2        2 
   2 chr2_105809298     AOna    C    T        0      0        2 
   2 chr2_105809298     ASom    C    T        0      0        2 
   2 chr2_105809298     HCab    C    T        0      0        2 
   2 chr2_105809298     HPrz    C    T        0      0        2 
   2 chr2_105809298     ZBoe    C    T        0      0        2 
   2 chr2_105809298     ZGre    C    T        0      0        2 
   2 chr2_105809298     ZHar    C    T        0      0        2 
   2 chr2_105809298   Sample    C    T        0      0        2 
   2 chr2_105819723     AAsi    T    C        0      0        2 
   2 chr2_105819723     AKia    T    C        0      0        2 
   2 chr2_105819723     AOna    T    C        0      0        2 
   2 chr2_105819723     ASom    T    C        0      0        2 
   2 chr2_105819723     HCab    T    C        1      2        2 
   2 chr2_105819723     HPrz    T    C        1      2        2 
   2 chr2_105819723     ZBoe    T    C        0      0        2 
   2 chr2_105819723     ZGre    T    C        0      0        2 
   2 chr2_105819723     ZHar    T    C        0      0        2 
   2 chr2_105819723   Sample    T    C        0      0        2 
   2 chr2_105823729     AAsi    T    C        0      0        2 
   2 chr2_105823729     AKia    T    C        0      0        2 
   2 chr2_105823729     AOna    T    C        0      0        2 
   2 chr2_105823729     ASom    T    C        0      0        2 
   2 chr2_105823729     HCab    T    C        1      2        2 
   2 chr2_105823729     HPrz    T    C        1      2        2 
   2 chr2_105823729     ZBoe    T    C        0      0        2 
   2 chr2_105823729     ZGre    T    C        0      0        2 
   2 chr2_105823729     ZHar    T    C        0      0        2 
   2 chr2_105823729   Sample    T    C        0      0        2 
   2 chr2_105825930     AAsi    T    C        0      0        2 
   2 chr2_105825930     AKia    T    C        0      0        2 
   2 chr2_105825930     AOna    T    C        0      0        2 
   2 chr2_105825930     ASom    T    C        0      0        2 
   2 chr2_105825930     HCab    T    C        1      2        2 
   2 chr2_105825930     HPrz    T    C        1      2        2 
   2 chr2_105825930     ZBoe    T    C        0      0        2 
   2 chr2_105825930     ZGre    T    C        0      0        2 
   2 chr2_105825930     ZHar    T    C        0      0        2 
   2 chr2_105825930   Sample    T    C        0      0        2 
   2 chr2_105831283     AAsi    T    A      0.5      1        2 
   2 chr2_105831283     AKia    T    A        0      0        2 
   2 chr2_105831283     AOna    T    A        0      0        2 
   2 chr2_105831283     ASom    T    A        1      2        2 
   2 chr2_105831283     HCab    T    A        0      0        2 
   2 chr2_105831283     HPrz    T    A        0      0        2 
   2 chr2_105831283     ZBoe    T    A        0      0        2 
   2 chr2_105831283     ZGre    T    A        0      0        2 
   2 chr2_105831283     ZHar    T    A        0      0        2 
   2 chr2_105831283   Sample    T    A        0      0        2 
   2 chr2_105839838     AAsi    T    A      0.5      1        2 
   2 chr2_105839838     AKia    T    A        0      0        2 
   2 chr2_105839838     AOna    T    A        0      0        2 
   2 chr2_105839838     ASom    T    A        0      0        2 
   2 chr2_105839838     HCab    T    A        0      0        2 
   2 chr2_105839838     HPrz    T    A        0      0        2 
   2 chr2_105839838     ZBoe    T    A        0      0        2 
   2 chr2_105839838     ZGre    T    A        0      0        2 
   2 chr2_105839838     ZHar    T    A        0      0        2 
   2 chr2_105839838   Sample    T    A        0      0        2 
   2 chr2_105842076     AAsi    G    A        0      0        2 
   2 chr2_105842076     AKia    G    A        0      0        2 
   2 chr2_105842076     AOna    G    A        0      0        2 
   2 chr2_105842076     ASom    G    A        0      0        2 
   2 chr2_105842076     HCab    G    A        1      2        2 
   2 chr2_105842076     HPrz    G    A        1      2        2 
   2 chr2_105842076     ZBoe    G    A        0      0        2 
   2 chr2_105842076     ZGre    G    A        0      0        2 
   2 chr2_105842076     ZHar    G    A        0      0        2 
   2 chr2_105842076   Sample    G    A        0      0        2 
   2 chr2_105842954     AAsi    G    C        1      2        2 
   2 chr2_105842954     AKia    G    C        0      0        2 
   2 chr2_105842954     AOna    G    C        0      0        2 
   2 chr2_105842954     ASom    G    C        1      2        2 
   2 chr2_105842954     HCab    G    C        0      0        2 
   2 chr2_105842954     HPrz    G    C        0      0        2 
   2 chr2_105842954     ZBoe    G    C        0      0        2 
   2 chr2_105842954     ZGre    G    C        0      0        2 
   2 chr2_105842954     ZHar    G    C        0      0        2 
   2 chr2_105842954   Sample    G    C        1      2        2 
   2 chr2_105845804     AAsi    G    C      0.5      1        2 
   2 chr2_105845804     AKia    G    C        0      0        2 
   2 chr2_105845804     AOna    G    C        0      0        2 
   2 chr2_105845804     ASom    G    C        0      0        2 
   2 chr2_105845804     HCab    G    C        0      0        2 
   2 chr2_105845804     HPrz    G    C        0      0        2 
   2 chr2_105845804     ZBoe    G    C        0      0        2 
   2 chr2_105845804     ZGre    G    C        0      0        2 
   2 chr2_105845804     ZHar    G    C        0      0        2 
   2 chr2_105845804   Sample    G    C        1      2        2 
   2 chr2_105851942     AAsi    C    T        0      0        2 
   2 chr2_105851942     AKia    C    T        0      0        2 
   2 chr2_105851942     AOna    C    T        0      0        2 
   2 chr2_105851942     ASom    C    T        1      2        2 
   2 chr2_105851942     HCab    C    T        0      0        2 
   2 chr2_105851942     HPrz    C    T        0      0        2 
   2 chr2_105851942     ZBoe    C    T        0      0        2 
   2 chr2_105851942     ZGre    C    T        0      0        2 
   2 chr2_105851942     ZHar    C    T        0      0        2 
   2 chr2_105851942   Sample    C    T        0      0        2 
   2 chr2_105854322     AAsi    T    A        0      0        2 
   2 chr2_105854322     AKia    T    A        0      0        2 
   2 chr2_105854322     AOna    T    A        0      0        2 
   2 chr2_105854322     ASom    T    A        0      0        2 
   2 chr2_105854322     HCab    T    A        0      0        2 
   2 chr2_105854322     HPrz    T    A        0      0        2 
   2 chr2_105854322     ZBoe    T    A        0      0        2 
   2 chr2_105854322     ZGre    T    A        1      2        2 
   2 chr2_105854322     ZHar    T    A        0      0        2 
   2 chr2_105854322   Sample    T    A        0      0        2 
   2 chr2_105859866     AAsi    T    C        0      0        2 
   2 chr2_105859866     AKia    T    C        0      0        2 
   2 chr2_105859866     AOna    T    C        0      0        2 
   2 chr2_105859866     ASom    T    C        0      0        2 
   2 chr2_105859866     HCab    T    C      0.5      1        2 
   2 chr2_105859866     HPrz    T    C      0.5      1        2 
   2 chr2_105859866     ZBoe    T    C        0      0        2 
   2 chr2_105859866     ZGre    T    C        0      0        2 
   2 chr2_105859866     ZHar    T    C        0      0        2 
   2 chr2_105859866   Sample    T    C        0      0        2 
   2 chr2_105874040     AAsi    A    G        0      0        2 
   2 chr2_105874040     AKia    A    G        0      0        2 
   2 chr2_105874040     AOna    A    G        0      0        2 
   2 chr2_105874040     ASom    A    G        0      0        2 
   2 chr2_105874040     HCab    A    G      0.5      1        2 
   2 chr2_105874040     HPrz    A    G      0.5      1        2 
   2 chr2_105874040     ZBoe    A    G        0      0        2 
   2 chr2_105874040     ZGre    A    G        0      0        2 
   2 chr2_105874040     ZHar    A    G        0      0        2 
   2 chr2_105874040   Sample    A    G        0      0        2 
   2 chr2_105881195     AAsi    C    T        0      0        2 
   2 chr2_105881195     AKia    C    T        0      0        2 
   2 chr2_105881195     AOna    C    T        0      0        2 
   2 chr2_105881195     ASom    C    T        0      0        2 
   2 chr2_105881195     HCab    C    T      0.5      1        2 
   2 chr2_105881195     HPrz    C    T      0.5      1        2 
   2 chr2_105881195     ZBoe    C    T        0      0        2 
   2 chr2_105881195     ZGre    C    T        0      0        2 
   2 chr2_105881195     ZHar    C    T        0      0        2 
   2 chr2_105881195   Sample    C    T        0      0        2 
   2 chr2_105928593     AAsi    T    A        0      0        2 
   2 chr2_105928593     AKia    T    A        1      2        2 
   2 chr2_105928593     AOna    T    A      0.5      1        2 
   2 chr2_105928593     ASom    T    A        0      0        2 
   2 chr2_105928593     HCab    T    A        0      0        2 
   2 chr2_105928593     HPrz    T    A        0      0        2 
   2 chr2_105928593     ZBoe    T    A        0      0        2 
   2 chr2_105928593     ZGre    T    A        0      0        2 
   2 chr2_105928593     ZHar    T    A        0      0        2 
   2 chr2_105928593   Sample    T    A        0      0        2 
   2 chr2_105928763     AAsi    T    G        0      0        2 
   2 chr2_105928763     AKia    T    G        0      0        2 
   2 chr2_105928763     AOna    T    G        0      0        2 
   2 chr2_105928763     ASom    T    G        0      0        2 
   2 chr2_105928763     HCab    T    G        0      0        2 
   2 chr2_105928763     HPrz    T    G        0      0        2 
   2 chr2_105928763     ZBoe    T    G        0      0        2 
   2 chr2_105928763     ZGre    T    G      0.5      1        2 
   2 chr2_105928763     ZHar    T    G        0      0        2 
   2 chr2_105928763   Sample    T    G        0      0        2 
   2 chr2_105938496     AAsi    T    C        0      0        2 
   2 chr2_105938496     AKia    T    C        0      0        2 
   2 chr2_105938496     AOna    T    C        0      0        2 
   2 chr2_105938496     ASom    T    C        1      2        2 
   2 chr2_105938496     HCab    T    C        0      0        2 
   2 chr2_105938496     HPrz    T    C        0      0        2 
   2 chr2_105938496     ZBoe    T    C        0      0        2 
   2 chr2_105938496     ZGre    T    C        0      0        2 
   2 chr2_105938496     ZHar    T    C        0      0        2 
   2 chr2_105938496   Sample    T    C        0      0        2 
   2 chr2_105938873     AAsi    C    A        0      0        2 
   2 chr2_105938873     AKia    C    A        0      0        2 
   2 chr2_105938873     AOna    C    A        0      0        2 
   2 chr2_105938873     ASom    C    A        0      0        2 
   2 chr2_105938873     HCab    C    A        0      0        2 
   2 chr2_105938873     HPrz    C    A        0      0        2 
   2 chr2_105938873     ZBoe    C    A      0.5      1        2 
   2 chr2_105938873     ZGre    C    A        0      0        2 
   2 chr2_105938873     ZHar    C    A        0      0        2 
   2 chr2_105938873   Sample    C    A        0      0        2 
   2 chr2_105940248     AAsi    G    C        0      0        2 
   2 chr2_105940248     AKia    G    C        0      0        2 
   2 chr2_105940248     AOna    G    C        0      0        2 
   2 chr2_105940248     ASom    G    C        0      0        2 
   2 chr2_105940248     HCab    G    C        1      2        2 
   2 chr2_105940248     HPrz    G    C        1      2        2 
   2 chr2_105940248     ZBoe    G    C        0      0        2 
   2 chr2_105940248     ZGre    G    C        0      0        2 
   2 chr2_105940248     ZHar    G    C        0      0        2 
   2 chr2_105940248   Sample    G    C        0      0        2 
   2 chr2_105962113     AAsi    G    A        0      0        2 
   2 chr2_105962113     AKia    G    A        0      0        2 
   2 chr2_105962113     AOna    G    A        0      0        2 
   2 chr2_105962113     ASom    G    A        0      0        2 
   2 chr2_105962113     HCab    G    A        1      2        2 
   2 chr2_105962113     HPrz    G    A        1      2        2 
   2 chr2_105962113     ZBoe    G    A        0      0        2 
   2 chr2_105962113     ZGre    G    A        0      0        2 
   2 chr2_105962113     ZHar    G    A        0      0        2 
   2 chr2_105962113   Sample    G    A        0      0        2 
   2 chr2_105963561     AAsi    C    T        0      0        2 
   2 chr2_105963561     AKia    C    T        1      2        2 
   2 chr2_105963561     AOna    C    T        0      0        2 
   2 chr2_105963561     ASom    C    T        0      0        2 
   2 chr2_105963561     HCab    C    T        0      0        2 
   2 chr2_105963561     HPrz    C    T        0      0        2 
   2 chr2_105963561     ZBoe    C    T        0      0        2 
   2 chr2_105963561     ZGre    C    T        0      0        2 
   2 chr2_105963561     ZHar    C    T        0      0        2 
   2 chr2_105963561   Sample    C    T        0      0        2 
   2 chr2_105964179     AAsi    A    G        0      0        2 
   2 chr2_105964179     AKia    A    G        0      0        2 
   2 chr2_105964179     AOna    A    G        0      0        2 
   2 chr2_105964179     ASom    A    G        0      0        2 
   2 chr2_105964179     HCab    A    G        1      2        2 
   2 chr2_105964179     HPrz    A    G        1      2        2 
   2 chr2_105964179     ZBoe    A    G        0      0        2 
   2 chr2_105964179     ZGre    A    G        0      0        2 
   2 chr2_105964179     ZHar    A    G        0      0        2 
   2 chr2_105964179   Sample    A    G        0      0        2 
   2 chr2_105965216     AAsi    A    G        0      0        2 
   2 chr2_105965216     AKia    A    G        1      2        2 
   2 chr2_105965216     AOna    A    G        1      2        2 
   2 chr2_105965216     ASom    A    G        1      2        2 
   2 chr2_105965216     HCab    A    G        0      0        2 
   2 chr2_105965216     HPrz    A    G        0      0        2 
   2 chr2_105965216     ZBoe    A    G        0      0        2 
   2 chr2_105965216     ZGre    A    G        0      0        2 
   2 chr2_105965216     ZHar    A    G        0      0        2 
   2 chr2_105965216   Sample    A    G        0      0        2 
   2 chr2_105965441     AAsi    G    A        0      0        2 
   2 chr2_105965441     AKia    G    A        0      0        2 
   2 chr2_105965441     AOna    G    A        0      0        2 
   2 chr2_105965441     ASom    G    A        1      2        2 
   2 chr2_105965441     HCab    G    A        0      0        2 
   2 chr2_105965441     HPrz    G    A        0      0        2 
   2 chr2_105965441     ZBoe    G    A        0      0        2 
   2 chr2_105965441     ZGre    G    A        0      0        2 
   2 chr2_105965441     ZHar    G    A        0      0        2 
   2 chr2_105965441   Sample    G    A        0      0        2 
   2 chr2_105971899     AAsi    C    T        0      0        2 
   2 chr2_105971899     AKia    C    T        0      0        2 
   2 chr2_105971899     AOna    C    T        0      0        2 
   2 chr2_105971899     ASom    C    T        0      0        2 
   2 chr2_105971899     HCab    C    T        1      2        2 
   2 chr2_105971899     HPrz    C    T        1      2        2 
   2 chr2_105971899     ZBoe    C    T        0      0        2 
   2 chr2_105971899     ZGre    C    T        0      0        2 
   2 chr2_105971899     ZHar    C    T        0      0        2 
   2 chr2_105971899   Sample    C    T        0      0        2 
   2 chr2_105977057     AAsi    A    G        0      0        2 
   2 chr2_105977057     AKia    A    G        0      0        2 
   2 chr2_105977057     AOna    A    G        0      0        2 
   2 chr2_105977057     ASom    A    G        0      0        2 
   2 chr2_105977057     HCab    A    G        1      2        2 
   2 chr2_105977057     HPrz    A    G        1      2        2 
   2 chr2_105977057     ZBoe    A    G        0      0        2 
   2 chr2_105977057     ZGre    A    G        0      0        2 
   2 chr2_105977057     ZHar    A    G        0      0        2 
   2 chr2_105977057   Sample    A    G        0      0        2 
   2 chr2_106001299     AAsi    C    T        0      0        2 
   2 chr2_106001299     AKia    C    T        0      0        2 
   2 chr2_106001299     AOna    C    T        0      0        2 
   2 chr2_106001299     ASom    C    T        0      0        2 
   2 chr2_106001299     HCab    C    T        1      2        2 
   2 chr2_106001299     HPrz    C    T        1      2        2 
   2 chr2_106001299     ZBoe    C    T        0      0        2 
   2 chr2_106001299     ZGre    C    T        0      0        2 
   2 chr2_106001299     ZHar    C    T        0      0        2 
   2 chr2_106001299   Sample    C    T        0      0        2 
   2 chr2_106001907     AAsi    C    T        1      2        2 
   2 chr2_106001907     AKia    C    T        0      0        2 
   2 chr2_106001907     AOna    C    T        0      0        2 
   2 chr2_106001907     ASom    C    T        0      0        2 
   2 chr2_106001907     HCab    C    T        0      0        2 
   2 chr2_106001907     HPrz    C    T        0      0        2 
   2 chr2_106001907     ZBoe    C    T        0      0        2 
   2 chr2_106001907     ZGre    C    T        0      0        2 
   2 chr2_106001907     ZHar    C    T        0      0        2 
   2 chr2_106001907   Sample    C    T        1      2        2 
   2 chr2_106002954     AAsi    T    C        0      0        2 
   2 chr2_106002954     AKia    T    C        0      0        2 
   2 chr2_106002954     AOna    T    C        0      0        2 
   2 chr2_106002954     ASom    T    C        0      0        2 
   2 chr2_106002954     HCab    T    C        1      2        2 
   2 chr2_106002954     HPrz    T    C        1      2        2 
   2 chr2_106002954     ZBoe    T    C        0      0        2 
   2 chr2_106002954     ZGre    T    C        0      0        2 
   2 chr2_106002954     ZHar    T    C        0      0        2 
   2 chr2_106002954   Sample    T    C        0      0        2 
   2 chr2_106012022     AAsi    G    A        0      0        2 
   2 chr2_106012022     AKia    G    A        0      0        2 
   2 chr2_106012022     AOna    G    A        0      0        2 
   2 chr2_106012022     ASom    G    A        0      0        2 
   2 chr2_106012022     HCab    G    A      0.5      1        2 
   2 chr2_106012022     HPrz    G    A        1      2        2 
   2 chr2_106012022     ZBoe    G    A        0      0        2 
   2 chr2_106012022     ZGre    G    A        0      0        2 
   2 chr2_106012022     ZHar    G    A        0      0        2 
   2 chr2_106012022   Sample    G    A        0      0        2 
   2 chr2_106018981     AAsi    T    C        0      0        2 
   2 chr2_106018981     AKia    T    C        0      0        2 
   2 chr2_106018981     AOna    T    C        0      0        2 
   2 chr2_106018981     ASom    T    C        0      0        2 
   2 chr2_106018981     HCab    T    C        0      0        2 
   2 chr2_106018981     HPrz    T    C        0      0        2 
   2 chr2_106018981     ZBoe    T    C      0.5      1        2 
   2 chr2_106018981     ZGre    T    C        0      0        2 
   2 chr2_106018981     ZHar    T    C        0      0        2 
   2 chr2_106018981   Sample    T    C        0      0        2 
   2 chr2_106022301     AAsi    A    G        0      0        2 
   2 chr2_106022301     AKia    A    G        0      0        2 
   2 chr2_106022301     AOna    A    G      0.5      1        2 
   2 chr2_106022301     ASom    A    G        0      0        2 
   2 chr2_106022301     HCab    A    G        0      0        2 
   2 chr2_106022301     HPrz    A    G        0      0        2 
   2 chr2_106022301     ZBoe    A    G        0      0        2 
   2 chr2_106022301     ZGre    A    G        0      0        2 
   2 chr2_106022301     ZHar    A    G        0      0        2 
   2 chr2_106022301   Sample    A    G        0      0        2 
   2 chr2_106023591     AAsi    G    T        0      0        2 
   2 chr2_106023591     AKia    G    T        0      0        2 
   2 chr2_106023591     AOna    G    T        0      0        2 
   2 chr2_106023591     ASom    G    T        0      0        2 
   2 chr2_106023591     HCab    G    T        0      0        2 
   2 chr2_106023591     HPrz    G    T        0      0        2 
   2 chr2_106023591     ZBoe    G    T        0      0        2 
   2 chr2_106023591     ZGre    G    T      0.5      1        2 
   2 chr2_106023591     ZHar    G    T        0      0        2 
   2 chr2_106023591   Sample    G    T        0      0        2 
   2 chr2_106031780     AAsi    G    C        0      0        2 
   2 chr2_106031780     AKia    G    C      0.5      1        2 
   2 chr2_106031780     AOna    G    C        0      0        2 
   2 chr2_106031780     ASom    G    C        0      0        2 
   2 chr2_106031780     HCab    G    C        0      0        2 
   2 chr2_106031780     HPrz    G    C        0      0        2 
   2 chr2_106031780     ZBoe    G    C        0      0        2 
   2 chr2_106031780     ZGre    G    C        0      0        2 
   2 chr2_106031780     ZHar    G    C        0      0        2 
   2 chr2_106031780   Sample    G    C        0      0        2 
   2 chr2_106032608     AAsi    C    A        0      0        2 
   2 chr2_106032608     AKia    C    A        0      0        2 
   2 chr2_106032608     AOna    C    A        0      0        2 
   2 chr2_106032608     ASom    C    A        0      0        2 
   2 chr2_106032608     HCab    C    A        1      2        2 
   2 chr2_106032608     HPrz    C    A        1      2        2 
   2 chr2_106032608     ZBoe    C    A        0      0        2 
   2 chr2_106032608     ZGre    C    A        0      0        2 
   2 chr2_106032608     ZHar    C    A        0      0        2 
   2 chr2_106032608   Sample    C    A        0      0        2 
   2 chr2_106039691     AAsi    T    C        0      0        2 
   2 chr2_106039691     AKia    T    C      0.5      1        2 
   2 chr2_106039691     AOna    T    C        0      0        2 
   2 chr2_106039691     ASom    T    C        0      0        2 
   2 chr2_106039691     HCab    T    C        0      0        2 
   2 chr2_106039691     HPrz    T    C        0      0        2 
   2 chr2_106039691     ZBoe    T    C        0      0        2 
   2 chr2_106039691     ZGre    T    C        0      0        2 
   2 chr2_106039691     ZHar    T    C        0      0        2 
   2 chr2_106039691   Sample    T    C        0      0        2 
   2 chr2_106051433     AAsi    A    G        0      0        2 
   2 chr2_106051433     AKia    A    G        0      0        2 
   2 chr2_106051433     AOna    A    G        0      0        2 
   2 chr2_106051433     ASom    A    G        0      0        2 
   2 chr2_106051433     HCab    A    G        0      0        2 
   2 chr2_106051433     HPrz    A    G        0      0        2 
   2 chr2_106051433     ZBoe    A    G        0      0        2 
   2 chr2_106051433     ZGre    A    G        0      0        2 
   2 chr2_106051433     ZHar    A    G      0.5      1        2 
   2 chr2_106051433   Sample    A    G        0      0        2 
   2 chr2_106053680     AAsi    T    C        0      0        2 
   2 chr2_106053680     AKia    T    C        0      0        2 
   2 chr2_106053680     AOna    T    C        0      0        2 
   2 chr2_106053680     ASom    T    C      0.5      1        2 
   2 chr2_106053680     HCab    T    C        0      0        2 
   2 chr2_106053680     HPrz    T    C        0      0        2 
   2 chr2_106053680     ZBoe    T    C        0      0        2 
   2 chr2_106053680     ZGre    T    C        0      0        2 
   2 chr2_106053680     ZHar    T    C        0      0        2 
   2 chr2_106053680   Sample    T    C        0      0        2 
   2 chr2_106061452     AAsi    T    C        0      0        2 
   2 chr2_106061452     AKia    T    C        0      0        2 
   2 chr2_106061452     AOna    T    C        0      0        2 
   2 chr2_106061452     ASom    T    C        0      0        2 
   2 chr2_106061452     HCab    T    C        0      0        2 
   2 chr2_106061452     HPrz    T    C        0      0        2 
   2 chr2_106061452     ZBoe    T    C        0      0        2 
   2 chr2_106061452     ZGre    T    C        0      0        2 
   2 chr2_106061452     ZHar    T    C      0.5      1        2 
   2 chr2_106061452   Sample    T    C        0      0        2 
   2 chr2_106067707     AAsi    T    G        1      2        2 
   2 chr2_106067707     AKia    T    G        0      0        2 
   2 chr2_106067707     AOna    T    G        0      0        2 
   2 chr2_106067707     ASom    T    G        1      2        2 
   2 chr2_106067707     HCab    T    G        0      0        2 
   2 chr2_106067707     HPrz    T    G        0      0        2 
   2 chr2_106067707     ZBoe    T    G        0      0        2 
   2 chr2_106067707     ZGre    T    G        0      0        2 
   2 chr2_106067707     ZHar    T    G        0      0        2 
   2 chr2_106067707   Sample    T    G        1      2        2 
   2 chr2_106072177     AAsi    G    A        0      0        2 
   2 chr2_106072177     AKia    G    A      0.5      1        2 
   2 chr2_106072177     AOna    G    A        0      0        2 
   2 chr2_106072177     ASom    G    A        0      0        2 
   2 chr2_106072177     HCab    G    A        0      0        2 
   2 chr2_106072177     HPrz    G    A        0      0        2 
   2 chr2_106072177     ZBoe    G    A        0      0        2 
   2 chr2_106072177     ZGre    G    A        0      0        2 
   2 chr2_106072177     ZHar    G    A        0      0        2 
   2 chr2_106072177   Sample    G    A        0      0        2 
   2 chr2_106076330     AAsi    T    C        0      0        2 
   2 chr2_106076330     AKia    T    C        0      0        2 
   2 chr2_106076330     AOna    T    C        0      0        2 
   2 chr2_106076330     ASom    T    C        0      0        2 
   2 chr2_106076330     HCab    T    C        1      2        2 
   2 chr2_106076330     HPrz    T    C        1      2        2 
   2 chr2_106076330     ZBoe    T    C        0      0        2 
   2 chr2_106076330     ZGre    T    C        0      0        2 
   2 chr2_106076330     ZHar    T    C        0      0        2 
   2 chr2_106076330   Sample    T    C        0      0        2 
   2 chr2_106078824     AAsi    A    T        0      0        2 
   2 chr2_106078824     AKia    A    T        0      0        2 
   2 chr2_106078824     AOna    A    T        0      0        2 
   2 chr2_106078824     ASom    A    T        0      0        2 
   2 chr2_106078824     HCab    A    T      0.5      1        2 
   2 chr2_106078824     HPrz    A    T      0.5      1        2 
   2 chr2_106078824     ZBoe    A    T        0      0        2 
   2 chr2_106078824     ZGre    A    T        0      0        2 
   2 chr2_106078824     ZHar    A    T        0      0        2 
   2 chr2_106078824   Sample    A    T        0      0        2 
   2 chr2_106084077     AAsi    C    T        0      0        2 
   2 chr2_106084077     AKia    C    T        0      0        2 
   2 chr2_106084077     AOna    C    T        0      0        2 
   2 chr2_106084077     ASom    C    T        0      0        2 
   2 chr2_106084077     HCab    C    T        0      0        2 
   2 chr2_106084077     HPrz    C    T        0      0        2 
   2 chr2_106084077     ZBoe    C    T        0      0        2 
   2 chr2_106084077     ZGre    C    T        0      0        2 
   2 chr2_106084077     ZHar    C    T      0.5      1        2 
   2 chr2_106084077   Sample    C    T        0      0        2 
   2 chr2_106091450     AAsi    T    G        0      0        2 
   2 chr2_106091450     AKia    T    G        0      0        2 
   2 chr2_106091450     AOna    T    G      0.5      1        2 
   2 chr2_106091450     ASom    T    G        0      0        2 
   2 chr2_106091450     HCab    T    G        0      0        2 
   2 chr2_106091450     HPrz    T    G        0      0        2 
   2 chr2_106091450     ZBoe    T    G        0      0        2 
   2 chr2_106091450     ZGre    T    G        0      0        2 
   2 chr2_106091450     ZHar    T    G        0      0        2 
   2 chr2_106091450   Sample    T    G        0      0        2 
   2 chr2_106106285     AAsi    A    C        0      0        2 
   2 chr2_106106285     AKia    A    C        0      0        2 
   2 chr2_106106285     AOna    A    C        0      0        2 
   2 chr2_106106285     ASom    A    C        0      0        2 
   2 chr2_106106285     HCab    A    C        0      0        2 
   2 chr2_106106285     HPrz    A    C        0      0        2 
   2 chr2_106106285     ZBoe    A    C        0      0        2 
   2 chr2_106106285     ZGre    A    C        0      0        2 
   2 chr2_106106285     ZHar    A    C        1      2        2 
   2 chr2_106106285   Sample    A    C        0      0        2 
   2 chr2_106107701     AAsi    G    A      0.5      1        2 
   2 chr2_106107701     AKia    G    A        0      0        2 
   2 chr2_106107701     AOna    G    A        0      0        2 
   2 chr2_106107701     ASom    G    A        0      0        2 
   2 chr2_106107701     HCab    G    A        0      0        2 
   2 chr2_106107701     HPrz    G    A        0      0        2 
   2 chr2_106107701     ZBoe    G    A        0      0        2 
   2 chr2_106107701     ZGre    G    A        0      0        2 
   2 chr2_106107701     ZHar    G    A        0      0        2 
   2 chr2_106107701   Sample    G    A        0      0        2 
   2 chr2_106110037     AAsi    T    C        0      0        2 
   2 chr2_106110037     AKia    T    C        0      0        2 
   2 chr2_106110037     AOna    T    C        0      0        2 
   2 chr2_106110037     ASom    T    C        0      0        2 
   2 chr2_106110037     HCab    T    C        0      0        2 
   2 chr2_106110037     HPrz    T    C        0      0        2 
   2 chr2_106110037     ZBoe    T    C      0.5      1        2 
   2 chr2_106110037     ZGre    T    C        0      0        2 
   2 chr2_106110037     ZHar    T    C        0      0        2 
   2 chr2_106110037   Sample    T    C        0      0        2 
   2 chr2_106116968     AAsi    G    A        0      0        2 
   2 chr2_106116968     AKia    G    A        0      0        2 
   2 chr2_106116968     AOna    G    A      0.5      1        2 
   2 chr2_106116968     ASom    G    A        0      0        2 
   2 chr2_106116968     HCab    G    A        0      0        2 
   2 chr2_106116968     HPrz    G    A        0      0        2 
   2 chr2_106116968     ZBoe    G    A        0      0        2 
   2 chr2_106116968     ZGre    G    A        0      0        2 
   2 chr2_106116968     ZHar    G    A        0      0        2 
   2 chr2_106116968   Sample    G    A        0      0        2 
   2 chr2_106121161     AAsi    C    T        0      0        2 
   2 chr2_106121161     AKia    C    T        0      0        2 
   2 chr2_106121161     AOna    C    T      0.5      1        2 
   2 chr2_106121161     ASom    C    T        0      0        2 
   2 chr2_106121161     HCab    C    T        0      0        2 
   2 chr2_106121161     HPrz    C    T        0      0        2 
   2 chr2_106121161     ZBoe    C    T        0      0        2 
   2 chr2_106121161     ZGre    C    T        0      0        2 
   2 chr2_106121161     ZHar    C    T        0      0        2 
   2 chr2_106121161   Sample    C    T        0      0        2 
   2 chr2_106126579     AAsi    G    A        0      0        2 
   2 chr2_106126579     AKia    G    A        0      0        2 
   2 chr2_106126579     AOna    G    A        0      0        2 
   2 chr2_106126579     ASom    G    A        0      0        2 
   2 chr2_106126579     HCab    G    A        1      2        2 
   2 chr2_106126579     HPrz    G    A        1      2        2 
   2 chr2_106126579     ZBoe    G    A        0      0        2 
   2 chr2_106126579     ZGre    G    A        0      0        2 
   2 chr2_106126579     ZHar    G    A        0      0        2 
   2 chr2_106126579   Sample    G    A        0      0        2 
   2 chr2_106132430     AAsi    C    T        1      2        2 
   2 chr2_106132430     AKia    C    T        0      0        2 
   2 chr2_106132430     AOna    C    T        0      0        2 
   2 chr2_106132430     ASom    C    T        0      0        2 
   2 chr2_106132430     HCab    C    T        0      0        2 
   2 chr2_106132430     HPrz    C    T        0      0        2 
   2 chr2_106132430     ZBoe    C    T        0      0        2 
   2 chr2_106132430     ZGre    C    T        0      0        2 
   2 chr2_106132430     ZHar    C    T        0      0        2 
   2 chr2_106132430   Sample    C    T        0      0        2 
   2 chr2_106134488     AAsi    C    T        0      0        2 
   2 chr2_106134488     AKia    C    T        1      2        2 
   2 chr2_106134488     AOna    C    T      0.5      1        2 
   2 chr2_106134488     ASom    C    T        0      0        2 
   2 chr2_106134488     HCab    C    T        0      0        2 
   2 chr2_106134488     HPrz    C    T        0      0        2 
   2 chr2_106134488     ZBoe    C    T        1      2        2 
   2 chr2_106134488     ZGre    C    T        1      2        2 
   2 chr2_106134488     ZHar    C    T        1      2        2 
   2 chr2_106134488   Sample    C    T        0      0        2 
   2 chr2_106134588     AAsi    G    T        0      0        2 
   2 chr2_106134588     AKia    G    T        0      0        2 
   2 chr2_106134588     AOna    G    T        0      0        2 
   2 chr2_106134588     ASom    G    T        0      0        2 
   2 chr2_106134588     HCab    G    T      0.5      1        2 
   2 chr2_106134588     HPrz    G    T        1      2        2 
   2 chr2_106134588     ZBoe    G    T        0      0        2 
   2 chr2_106134588     ZGre    G    T        0      0        2 
   2 chr2_106134588     ZHar    G    T        0      0        2 
   2 chr2_106134588   Sample    G    T        0      0        2 
   2 chr2_106142081     AAsi    A    G        0      0        2 
   2 chr2_106142081     AKia    A    G        0      0        2 
   2 chr2_106142081     AOna    A    G        0      0        2 
   2 chr2_106142081     ASom    A    G        0      0        2 
   2 chr2_106142081     HCab    A    G      0.5      1        2 
   2 chr2_106142081     HPrz    A    G      0.5      1        2 
   2 chr2_106142081     ZBoe    A    G        0      0        2 
   2 chr2_106142081     ZGre    A    G        0      0        2 
   2 chr2_106142081     ZHar    A    G        0      0        2 
   2 chr2_106142081   Sample    A    G        0      0        2 
   2 chr2_106142306     AAsi    A    G        0      0        2 
   2 chr2_106142306     AKia    A    G        0      0        2 
   2 chr2_106142306     AOna    A    G      0.5      1        2 
   2 chr2_106142306     ASom    A    G        0      0        2 
   2 chr2_106142306     HCab    A    G        0      0        2 
   2 chr2_106142306     HPrz    A    G        0      0        2 
   2 chr2_106142306     ZBoe    A    G        0      0        2 
   2 chr2_106142306     ZGre    A    G        0      0        2 
   2 chr2_106142306     ZHar    A    G        0      0        2 
   2 chr2_106142306   Sample    A    G        0      0        2 
   2 chr2_106161243     AAsi    A    C        0      0        2 
   2 chr2_106161243     AKia    A    C        0      0        2 
   2 chr2_106161243     AOna    A    C        0      0        2 
   2 chr2_106161243     ASom    A    C        0      0        2 
   2 chr2_106161243     HCab    A    C        0      0        2 
   2 chr2_106161243     HPrz    A    C        0      0        2 
   2 chr2_106161243     ZBoe    A    C        1      2        2 
   2 chr2_106161243     ZGre    A    C        0      0        2 
   2 chr2_106161243     ZHar    A    C        0      0        2 
   2 chr2_106161243   Sample    A    C        0      0        2 
   2 chr2_106162714     AAsi    G    A        1      2        2 
   2 chr2_106162714     AKia    G    A        0      0        2 
   2 chr2_106162714     AOna    G    A      0.5      1        2 
   2 chr2_106162714     ASom    G    A        1      2        2 
   2 chr2_106162714     HCab    G    A        0      0        2 
   2 chr2_106162714     HPrz    G    A        0      0        2 
   2 chr2_106162714     ZBoe    G    A        0      0        2 
   2 chr2_106162714     ZGre    G    A        0      0        2 
   2 chr2_106162714     ZHar    G    A        0      0        2 
   2 chr2_106162714   Sample    G    A        1      2        2 
   2 chr2_106164295     AAsi    T    A        0      0        2 
   2 chr2_106164295     AKia    T    A        0      0        2 
   2 chr2_106164295     AOna    T    A      0.5      1        2 
   2 chr2_106164295     ASom    T    A        0      0        2 
   2 chr2_106164295     HCab    T    A        0      0        2 
   2 chr2_106164295     HPrz    T    A        0      0        2 
   2 chr2_106164295     ZBoe    T    A        0      0        2 
   2 chr2_106164295     ZGre    T    A        0      0        2 
   2 chr2_106164295     ZHar    T    A        0      0        2 
   2 chr2_106164295   Sample    T    A        0      0        2 
   2 chr2_106164638     AAsi    T    C        0      0        2 
   2 chr2_106164638     AKia    T    C        0      0        2 
   2 chr2_106164638     AOna    T    C        0      0        2 
   2 chr2_106164638     ASom    T    C        0      0        2 
   2 chr2_106164638     HCab    T    C        0      0        2 
   2 chr2_106164638     HPrz    T    C        0      0        2 
   2 chr2_106164638     ZBoe    T    C      0.5      1        2 
   2 chr2_106164638     ZGre    T    C        0      0        2 
   2 chr2_106164638     ZHar    T    C        0      0        2 
   2 chr2_106164638   Sample    T    C        0      0        2 
   2 chr2_106169894     AAsi    G    C        0      0        2 
   2 chr2_106169894     AKia    G    C        0      0        2 
   2 chr2_106169894     AOna    G    C      0.5      1        2 
   2 chr2_106169894     ASom    G    C        0      0        2 
   2 chr2_106169894     HCab    G    C        0      0        2 
   2 chr2_106169894     HPrz    G    C        0      0        2 
   2 chr2_106169894     ZBoe    G    C        0      0        2 
   2 chr2_106169894     ZGre    G    C        0      0        2 
   2 chr2_106169894     ZHar    G    C        0      0        2 
   2 chr2_106169894   Sample    G    C        0      0        2 
   2 chr2_106173229     AAsi    A    G        0      0        2 
   2 chr2_106173229     AKia    A    G        0      0        2 
   2 chr2_106173229     AOna    A    G      0.5      1        2 
   2 chr2_106173229     ASom    A    G        0      0        2 
   2 chr2_106173229     HCab    A    G        0      0        2 
   2 chr2_106173229     HPrz    A    G        0      0        2 
   2 chr2_106173229     ZBoe    A    G        0      0        2 
   2 chr2_106173229     ZGre    A    G        0      0        2 
   2 chr2_106173229     ZHar    A    G        0      0        2 
   2 chr2_106173229   Sample    A    G        0      0        2 
   2 chr2_106176946     AAsi    A    G        0      0        2 
   2 chr2_106176946     AKia    A    G        0      0        2 
   2 chr2_106176946     AOna    A    G        0      0        2 
   2 chr2_106176946     ASom    A    G        0      0        2 
   2 chr2_106176946     HCab    A    G        0      0        2 
   2 chr2_106176946     HPrz    A    G        1      2        2 
   2 chr2_106176946     ZBoe    A    G        0      0        2 
   2 chr2_106176946     ZGre    A    G        0      0        2 
   2 chr2_106176946     ZHar    A    G        0      0        2 
   2 chr2_106176946   Sample    A    G        0      0        2 
   2 chr2_106181048     AAsi    G    A        0      0        2 
   2 chr2_106181048     AKia    G    A        0      0        2 
   2 chr2_106181048     AOna    G    A        0      0        2 
   2 chr2_106181048     ASom    G    A        0      0        2 
   2 chr2_106181048     HCab    G    A        0      0        2 
   2 chr2_106181048     HPrz    G    A        0      0        2 
   2 chr2_106181048     ZBoe    G    A        0      0        2 
   2 chr2_106181048     ZGre    G    A        0      0        2 
   2 chr2_106181048     ZHar    G    A        1      2        2 
   2 chr2_106181048   Sample    G    A        0      0        2 
   2 chr2_106186947     AAsi    A    G        0      0        2 
   2 chr2_106186947     AKia    A    G        0      0        2 
   2 chr2_106186947     AOna    A    G        0      0        2 
   2 chr2_106186947     ASom    A    G        0      0        2 
   2 chr2_106186947     HCab    A    G        0      0        2 
   2 chr2_106186947     HPrz    A    G        0      0        2 
   2 chr2_106186947     ZBoe    A    G      0.5      1        2 
   2 chr2_106186947     ZGre    A    G        0      0        2 
   2 chr2_106186947     ZHar    A    G        0      0        2 
   2 chr2_106186947   Sample    A    G        0      0        2 
   2 chr2_106189062     AAsi    A    C      0.5      1        2 
   2 chr2_106189062     AKia    A    C        0      0        2 
   2 chr2_106189062     AOna    A    C        0      0        2 
   2 chr2_106189062     ASom    A    C        0      0        2 
   2 chr2_106189062     HCab    A    C        0      0        2 
   2 chr2_106189062     HPrz    A    C        0      0        2 
   2 chr2_106189062     ZBoe    A    C        0      0        2 
   2 chr2_106189062     ZGre    A    C        0      0        2 
   2 chr2_106189062     ZHar    A    C        0      0        2 
   2 chr2_106189062   Sample    A    C        0      0        2 
   2 chr2_106194412     AAsi    G    A        0      0        2 
   2 chr2_106194412     AKia    G    A        0      0        2 
   2 chr2_106194412     AOna    G    A        0      0        2 
   2 chr2_106194412     ASom    G    A        0      0        2 
   2 chr2_106194412     HCab    G    A        0      0        2 
   2 chr2_106194412     HPrz    G    A        0      0        2 
   2 chr2_106194412     ZBoe    G    A      0.5      1        2 
   2 chr2_106194412     ZGre    G    A        0      0        2 
   2 chr2_106194412     ZHar    G    A        0      0        2 
   2 chr2_106194412   Sample    G    A        0      0        2 
   2 chr2_106198987     AAsi    C    T        0      0        2 
   2 chr2_106198987     AKia    C    T        0      0        2 
   2 chr2_106198987     AOna    C    T      0.5      1        2 
   2 chr2_106198987     ASom    C    T        0      0        2 
   2 chr2_106198987     HCab    C    T        0      0        2 
   2 chr2_106198987     HPrz    C    T        0      0        2 
   2 chr2_106198987     ZBoe    C    T        0      0        2 
   2 chr2_106198987     ZGre    C    T        0      0        2 
   2 chr2_106198987     ZHar    C    T        0      0        2 
   2 chr2_106198987   Sample    C    T        0      0        2 
   2 chr2_106202704     AAsi    A    G        0      0        2 
   2 chr2_106202704     AKia    A    G        0      0        2 
   2 chr2_106202704     AOna    A    G        0      0        2 
   2 chr2_106202704     ASom    A    G        0      0        2 
   2 chr2_106202704     HCab    A    G        0      0        2 
   2 chr2_106202704     HPrz    A    G        0      0        2 
   2 chr2_106202704     ZBoe    A    G        0      0        2 
   2 chr2_106202704     ZGre    A    G      0.5      1        2 
   2 chr2_106202704     ZHar    A    G        0      0        2 
   2 chr2_106202704   Sample    A    G        0      0        2 
   2 chr2_106204693     AAsi    T    C        0      0        2 
   2 chr2_106204693     AKia    T    C        0      0        2 
   2 chr2_106204693     AOna    T    C        0      0        2 
   2 chr2_106204693     ASom    T    C        0      0        2 
   2 chr2_106204693     HCab    T    C        1      2        2 
   2 chr2_106204693     HPrz    T    C        1      2        2 
   2 chr2_106204693     ZBoe    T    C        0      0        2 
   2 chr2_106204693     ZGre    T    C        0      0        2 
   2 chr2_106204693     ZHar    T    C        0      0        2 
   2 chr2_106204693   Sample    T    C        0      0        2 
   2 chr2_106204703     AAsi    C    G        0      0        2 
   2 chr2_106204703     AKia    C    G        1      2        2 
   2 chr2_106204703     AOna    C    G      0.5      1        2 
   2 chr2_106204703     ASom    C    G        0      0        2 
   2 chr2_106204703     HCab    C    G        0      0        2 
   2 chr2_106204703     HPrz    C    G        0      0        2 
   2 chr2_106204703     ZBoe    C    G        0      0        2 
   2 chr2_106204703     ZGre    C    G        0      0        2 
   2 chr2_106204703     ZHar    C    G        0      0        2 
   2 chr2_106204703   Sample    C    G        0      0        2 
   2 chr2_106206786     AAsi    T    C        0      0        2 
   2 chr2_106206786     AKia    T    C        0      0        2 
   2 chr2_106206786     AOna    T    C        0      0        2 
   2 chr2_106206786     ASom    T    C        0      0        2 
   2 chr2_106206786     HCab    T    C        1      2        2 
   2 chr2_106206786     HPrz    T    C      0.5      1        2 
   2 chr2_106206786     ZBoe    T    C        0      0        2 
   2 chr2_106206786     ZGre    T    C        0      0        2 
   2 chr2_106206786     ZHar    T    C        0      0        2 
   2 chr2_106206786   Sample    T    C        0      0        2 
   2 chr2_106210238     AAsi    T    G        0      0        2 
   2 chr2_106210238     AKia    T    G        0      0        2 
   2 chr2_106210238     AOna    T    G        0      0        2 
   2 chr2_106210238     ASom    T    G        0      0        2 
   2 chr2_106210238     HCab    T    G      0.5      1        2 
   2 chr2_106210238     HPrz    T    G        0      0        2 
   2 chr2_106210238     ZBoe    T    G        0      0        2 
   2 chr2_106210238     ZGre    T    G        0      0        2 
   2 chr2_106210238     ZHar    T    G        0      0        2 
   2 chr2_106210238   Sample    T    G        0      0        2 
   2 chr2_106221655     AAsi    G    A        0      0        2 
   2 chr2_106221655     AKia    G    A        1      2        2 
   2 chr2_106221655     AOna    G    A        0      0        2 
   2 chr2_106221655     ASom    G    A        0      0        2 
   2 chr2_106221655     HCab    G    A        0      0        2 
   2 chr2_106221655     HPrz    G    A        0      0        2 
   2 chr2_106221655     ZBoe    G    A        0      0        2 
   2 chr2_106221655     ZGre    G    A        0      0        2 
   2 chr2_106221655     ZHar    G    A        0      0        2 
   2 chr2_106221655   Sample    G    A        0      0        2 
   2 chr2_106234166     AAsi    G    T        0      0        2 
   2 chr2_106234166     AKia    G    T        0      0        2 
   2 chr2_106234166     AOna    G    T        0      0        2 
   2 chr2_106234166     ASom    G    T        0      0        2 
   2 chr2_106234166     HCab    G    T        1      2        2 
   2 chr2_106234166     HPrz    G    T        1      2        2 
   2 chr2_106234166     ZBoe    G    T        0      0        2 
   2 chr2_106234166     ZGre    G    T        0      0        2 
   2 chr2_106234166     ZHar    G    T        0      0        2 
   2 chr2_106234166   Sample    G    T        0      0        2 
   2 chr2_106234554     AAsi    A    G        0      0        2 
   2 chr2_106234554     AKia    A    G        0      0        2 
   2 chr2_106234554     AOna    A    G        0      0        2 
   2 chr2_106234554     ASom    A    G        0      0        2 
   2 chr2_106234554     HCab    A    G        0      0        2 
   2 chr2_106234554     HPrz    A    G        0      0        2 
   2 chr2_106234554     ZBoe    A    G        0      0        2 
   2 chr2_106234554     ZGre    A    G      0.5      1        2 
   2 chr2_106234554     ZHar    A    G        0      0        2 
   2 chr2_106234554   Sample    A    G        0      0        2 
   2 chr2_106235651     AAsi    T    C        0      0        2 
   2 chr2_106235651     AKia    T    C        0      0        2 
   2 chr2_106235651     AOna    T    C      0.5      1        2 
   2 chr2_106235651     ASom    T    C        0      0        2 
   2 chr2_106235651     HCab    T    C        0      0        2 
   2 chr2_106235651     HPrz    T    C        0      0        2 
   2 chr2_106235651     ZBoe    T    C        0      0        2 
   2 chr2_106235651     ZGre    T    C        0      0        2 
   2 chr2_106235651     ZHar    T    C        0      0        2 
   2 chr2_106235651   Sample    T    C        0      0        2 
   2 chr2_106239334     AAsi    G    A        0      0        2 
   2 chr2_106239334     AKia    G    A        0      0        2 
   2 chr2_106239334     AOna    G    A        0      0        2 
   2 chr2_106239334     ASom    G    A        0      0        2 
   2 chr2_106239334     HCab    G    A        0      0        2 
   2 chr2_106239334     HPrz    G    A        0      0        2 
   2 chr2_106239334     ZBoe    G    A      0.5      1        2 
   2 chr2_106239334     ZGre    G    A        0      0        2 
   2 chr2_106239334     ZHar    G    A        0      0        2 
   2 chr2_106239334   Sample    G    A        0      0        2 
   2 chr2_106246558     AAsi    T    C        0      0        2 
   2 chr2_106246558     AKia    T    C        0      0        2 
   2 chr2_106246558     AOna    T    C        0      0        2 
   2 chr2_106246558     ASom    T    C        0      0        2 
   2 chr2_106246558     HCab    T    C        1      2        2 
   2 chr2_106246558     HPrz    T    C        1      2        2 
   2 chr2_106246558     ZBoe    T    C        0      0        2 
   2 chr2_106246558     ZGre    T    C        0      0        2 
   2 chr2_106246558     ZHar    T    C        0      0        2 
   2 chr2_106246558   Sample    T    C        0      0        2 
   2 chr2_106247570     AAsi    A    G        0      0        2 
   2 chr2_106247570     AKia    A    G        0      0        2 
   2 chr2_106247570     AOna    A    G        0      0        2 
   2 chr2_106247570     ASom    A    G        0      0        2 
   2 chr2_106247570     HCab    A    G        0      0        2 
   2 chr2_106247570     HPrz    A    G        0      0        2 
   2 chr2_106247570     ZBoe    A    G        0      0        2 
   2 chr2_106247570     ZGre    A    G        0      0        2 
   2 chr2_106247570     ZHar    A    G      0.5      1        2 
   2 chr2_106247570   Sample    A    G        0      0        2 
   2 chr2_106255968     AAsi    T    G        0      0        2 
   2 chr2_106255968     AKia    T    G        1      2        2 
   2 chr2_106255968     AOna    T    G      0.5      1        2 
   2 chr2_106255968     ASom    T    G        0      0        2 
   2 chr2_106255968     HCab    T    G        0      0        2 
   2 chr2_106255968     HPrz    T    G        0      0        2 
   2 chr2_106255968     ZBoe    T    G        0      0        2 
   2 chr2_106255968     ZGre    T    G        0      0        2 
   2 chr2_106255968     ZHar    T    G        0      0        2 
   2 chr2_106255968   Sample    T    G        0      0        2 
   2 chr2_106257668     AAsi    C    T        0      0        2 
   2 chr2_106257668     AKia    C    T        0      0        2 
   2 chr2_106257668     AOna    C    T      0.5      1        2 
   2 chr2_106257668     ASom    C    T        0      0        2 
   2 chr2_106257668     HCab    C    T        0      0        2 
   2 chr2_106257668     HPrz    C    T        0      0        2 
   2 chr2_106257668     ZBoe    C    T        0      0        2 
   2 chr2_106257668     ZGre    C    T        0      0        2 
   2 chr2_106257668     ZHar    C    T        0      0        2 
   2 chr2_106257668   Sample    C    T        0      0        2 
   2 chr2_106258906     AAsi    A    G        0      0        2 
   2 chr2_106258906     AKia    A    G        1      2        2 
   2 chr2_106258906     AOna    A    G      0.5      1        2 
   2 chr2_106258906     ASom    A    G        0      0        2 
   2 chr2_106258906     HCab    A    G        0      0        2 
   2 chr2_106258906     HPrz    A    G        0      0        2 
   2 chr2_106258906     ZBoe    A    G        0      0        2 
   2 chr2_106258906     ZGre    A    G        0      0        2 
   2 chr2_106258906     ZHar    A    G        0      0        2 
   2 chr2_106258906   Sample    A    G        0      0        2 
   2 chr2_106262045     AAsi    C    A        0      0        2 
   2 chr2_106262045     AKia    C    A        0      0        2 
   2 chr2_106262045     AOna    C    A        0      0        2 
   2 chr2_106262045     ASom    C    A      0.5      1        2 
   2 chr2_106262045     HCab    C    A        0      0        2 
   2 chr2_106262045     HPrz    C    A        0      0        2 
   2 chr2_106262045     ZBoe    C    A        0      0        2 
   2 chr2_106262045     ZGre    C    A        0      0        2 
   2 chr2_106262045     ZHar    C    A        0      0        2 
   2 chr2_106262045   Sample    C    A        0      0        2 
   2 chr2_106267728     AAsi    T    A        1      2        2 
   2 chr2_106267728     AKia    T    A        0      0        2 
   2 chr2_106267728     AOna    T    A        0      0        2 
   2 chr2_106267728     ASom    T    A        0      0        2 
   2 chr2_106267728     HCab    T    A        0      0        2 
   2 chr2_106267728     HPrz    T    A        0      0        2 
   2 chr2_106267728     ZBoe    T    A        0      0        2 
   2 chr2_106267728     ZGre    T    A        0      0        2 
   2 chr2_106267728     ZHar    T    A        0      0        2 
   2 chr2_106267728   Sample    T    A        1      2        2 
   2 chr2_106268741     AAsi    T    C        0      0        2 
   2 chr2_106268741     AKia    T    C        0      0        2 
   2 chr2_106268741     AOna    T    C        0      0        2 
   2 chr2_106268741     ASom    T    C        0      0        2 
   2 chr2_106268741     HCab    T    C        0      0        2 
   2 chr2_106268741     HPrz    T    C      0.5      1        2 
   2 chr2_106268741     ZBoe    T    C        0      0        2 
   2 chr2_106268741     ZGre    T    C        0      0        2 
   2 chr2_106268741     ZHar    T    C        0      0        2 
   2 chr2_106268741   Sample    T    C        0      0        2 
   2 chr2_106272615     AAsi    C    T        0      0        2 
   2 chr2_106272615     AKia    C    T        0      0        2 
   2 chr2_106272615     AOna    C    T        0      0        2 
   2 chr2_106272615     ASom    C    T        0      0        2 
   2 chr2_106272615     HCab    C    T        0      0        2 
   2 chr2_106272615     HPrz    C    T      0.5      1        2 
   2 chr2_106272615     ZBoe    C    T        0      0        2 
   2 chr2_106272615     ZGre    C    T        0      0        2 
   2 chr2_106272615     ZHar    C    T        0      0        2 
   2 chr2_106272615   Sample    C    T        0      0        2 
   2 chr2_106278188     AAsi    T    C        0      0        2 
   2 chr2_106278188     AKia    T    C        1      2        2 
   2 chr2_106278188     AOna    T    C        1      2        2 
   2 chr2_106278188     ASom    T    C        0      0        2 
   2 chr2_106278188     HCab    T    C        0      0        2 
   2 chr2_106278188     HPrz    T    C        0      0        2 
   2 chr2_106278188     ZBoe    T    C        0      0        2 
   2 chr2_106278188     ZGre    T    C        0      0        2 
   2 chr2_106278188     ZHar    T    C        0      0        2 
   2 chr2_106278188   Sample    T    C        0      0        2 
   2 chr2_106288739     AAsi    C    T        0      0        2 
   2 chr2_106288739     AKia    C    T        0      0        2 
   2 chr2_106288739     AOna    C    T        0      0        2 
   2 chr2_106288739     ASom    C    T        0      0        2 
   2 chr2_106288739     HCab    C    T        1      2        2 
   2 chr2_106288739     HPrz    C    T      0.5      1        2 
   2 chr2_106288739     ZBoe    C    T        0      0        2 
   2 chr2_106288739     ZGre    C    T        0      0        2 
   2 chr2_106288739     ZHar    C    T        0      0        2 
   2 chr2_106288739   Sample    C    T        0      0        2 
   2 chr2_106289567     AAsi    A    G        0      0        2 
   2 chr2_106289567     AKia    A    G        0      0        2 
   2 chr2_106289567     AOna    A    G        0      0        2 
   2 chr2_106289567     ASom    A    G        0      0        2 
   2 chr2_106289567     HCab    A    G        0      0        2 
   2 chr2_106289567     HPrz    A    G      0.5      1        2 
   2 chr2_106289567     ZBoe    A    G        0      0        2 
   2 chr2_106289567     ZGre    A    G        0      0        2 
   2 chr2_106289567     ZHar    A    G        0      0        2 
   2 chr2_106289567   Sample    A    G        0      0        2 
   2 chr2_106295183     AAsi    G    A        0      0        2 
   2 chr2_106295183     AKia    G    A        1      2        2 
   2 chr2_106295183     AOna    G    A      0.5      1        2 
   2 chr2_106295183     ASom    G    A        0      0        2 
   2 chr2_106295183     HCab    G    A        0      0        2 
   2 chr2_106295183     HPrz    G    A        0      0        2 
   2 chr2_106295183     ZBoe    G    A        0      0        2 
   2 chr2_106295183     ZGre    G    A        0      0        2 
   2 chr2_106295183     ZHar    G    A        0      0        2 
   2 chr2_106295183   Sample    G    A        0      0        2 
   2 chr2_106295774     AAsi    G    T        0      0        2 
   2 chr2_106295774     AKia    G    T        0      0        2 
   2 chr2_106295774     AOna    G    T        0      0        2 
   2 chr2_106295774     ASom    G    T        0      0        2 
   2 chr2_106295774     HCab    G    T        1      2        2 
   2 chr2_106295774     HPrz    G    T        1      2        2 
   2 chr2_106295774     ZBoe    G    T        0      0        2 
   2 chr2_106295774     ZGre    G    T        0      0        2 
   2 chr2_106295774     ZHar    G    T        0      0        2 
   2 chr2_106295774   Sample    G    T        0      0        2 
   2 chr2_106296846     AAsi    G    A        0      0        2 
   2 chr2_106296846     AKia    G    A        0      0        2 
   2 chr2_106296846     AOna    G    A        0      0        2 
   2 chr2_106296846     ASom    G    A        0      0        2 
   2 chr2_106296846     HCab    G    A        0      0        2 
   2 chr2_106296846     HPrz    G    A        0      0        2 
   2 chr2_106296846     ZBoe    G    A      0.5      1        2 
   2 chr2_106296846     ZGre    G    A        0      0        2 
   2 chr2_106296846     ZHar    G    A        0      0        2 
   2 chr2_106296846   Sample    G    A        0      0        2 
   2 chr2_106297430     AAsi    C    T        0      0        2 
   2 chr2_106297430     AKia    C    T        1      2        2 
   2 chr2_106297430     AOna    C    T      0.5      1        2 
   2 chr2_106297430     ASom    C    T        0      0        2 
   2 chr2_106297430     HCab    C    T        0      0        2 
   2 chr2_106297430     HPrz    C    T        0      0        2 
   2 chr2_106297430     ZBoe    C    T        0      0        2 
   2 chr2_106297430     ZGre    C    T        0      0        2 
   2 chr2_106297430     ZHar    C    T        0      0        2 
   2 chr2_106297430   Sample    C    T        0      0        2 
   2 chr2_106300974     AAsi    C    A        0      0        2 
   2 chr2_106300974     AKia    C    A        0      0        2 
   2 chr2_106300974     AOna    C    A        0      0        2 
   2 chr2_106300974     ASom    C    A        0      0        2 
   2 chr2_106300974     HCab    C    A        1      2        2 
   2 chr2_106300974     HPrz    C    A        1      2        2 
   2 chr2_106300974     ZBoe    C    A        0      0        2 
   2 chr2_106300974     ZGre    C    A        0      0        2 
   2 chr2_106300974     ZHar    C    A        0      0        2 
   2 chr2_106300974   Sample    C    A        0      0        2 
   2 chr2_106302323     AAsi    C    T        0      0        2 
   2 chr2_106302323     AKia    C    T        0      0        2 
   2 chr2_106302323     AOna    C    T        0      0        2 
   2 chr2_106302323     ASom    C    T        0      0        2 
   2 chr2_106302323     HCab    C    T        0      0        2 
   2 chr2_106302323     HPrz    C    T        0      0        2 
   2 chr2_106302323     ZBoe    C    T        0      0        2 
   2 chr2_106302323     ZGre    C    T        1      2        2 
   2 chr2_106302323     ZHar    C    T        0      0        2 
   2 chr2_106302323   Sample    C    T        0      0        2 
   2 chr2_106307654     AAsi    A    G        0      0        2 
   2 chr2_106307654     AKia    A    G        0      0        2 
   2 chr2_106307654     AOna    A    G        0      0        2 
   2 chr2_106307654     ASom    A    G        0      0        2 
   2 chr2_106307654     HCab    A    G        0      0        2 
   2 chr2_106307654     HPrz    A    G        0      0        2 
   2 chr2_106307654     ZBoe    A    G        0      0        2 
   2 chr2_106307654     ZGre    A    G      0.5      1        2 
   2 chr2_106307654     ZHar    A    G        0      0        2 
   2 chr2_106307654   Sample    A    G        0      0        2 
   2 chr2_106307941     AAsi    T    C        0      0        2 
   2 chr2_106307941     AKia    T    C        0      0        2 
   2 chr2_106307941     AOna    T    C        0      0        2 
   2 chr2_106307941     ASom    T    C        1      2        2 
   2 chr2_106307941     HCab    T    C        0      0        2 
   2 chr2_106307941     HPrz    T    C        0      0        2 
   2 chr2_106307941     ZBoe    T    C        0      0        2 
   2 chr2_106307941     ZGre    T    C        0      0        2 
   2 chr2_106307941     ZHar    T    C        0      0        2 
   2 chr2_106307941   Sample    T    C        0      0        2 
   2 chr2_106308139     AAsi    T    A        0      0        2 
   2 chr2_106308139     AKia    T    A        1      2        2 
   2 chr2_106308139     AOna    T    A        1      2        2 
   2 chr2_106308139     ASom    T    A        0      0        2 
   2 chr2_106308139     HCab    T    A        1      2        2 
   2 chr2_106308139     HPrz    T    A        1      2        2 
   2 chr2_106308139     ZBoe    T    A        0      0        2 
   2 chr2_106308139     ZGre    T    A        0      0        2 
   2 chr2_106308139     ZHar    T    A        0      0        2 
   2 chr2_106308139   Sample    T    A        0      0        2 
   2 chr2_106312649     AAsi    A    C        0      0        2 
   2 chr2_106312649     AKia    A    C        0      0        2 
   2 chr2_106312649     AOna    A    C      0.5      1        2 
   2 chr2_106312649     ASom    A    C        0      0        2 
   2 chr2_106312649     HCab    A    C        0      0        2 
   2 chr2_106312649     HPrz    A    C        0      0        2 
   2 chr2_106312649     ZBoe    A    C        0      0        2 
   2 chr2_106312649     ZGre    A    C        0      0        2 
   2 chr2_106312649     ZHar    A    C        0      0        2 
   2 chr2_106312649   Sample    A    C        0      0        2 
   2 chr2_106315663     AAsi    A    C        0      0        2 
   2 chr2_106315663     AKia    A    C        0      0        2 
   2 chr2_106315663     AOna    A    C        0      0        2 
   2 chr2_106315663     ASom    A    C      0.5      1        2 
   2 chr2_106315663     HCab    A    C        0      0        2 
   2 chr2_106315663     HPrz    A    C        0      0        2 
   2 chr2_106315663     ZBoe    A    C        0      0        2 
   2 chr2_106315663     ZGre    A    C        0      0        2 
   2 chr2_106315663     ZHar    A    C        0      0        2 
   2 chr2_106315663   Sample    A    C        0      0        2 
   2 chr2_106316183     AAsi    C    T        0      0        2 
   2 chr2_106316183     AKia    C    T        1      2        2 
   2 chr2_106316183     AOna    C    T      0.5      1        2 
   2 chr2_106316183     ASom    C    T        0      0        2 
   2 chr2_106316183     HCab    C    T        0      0        2 
   2 chr2_106316183     HPrz    C    T        0      0        2 
   2 chr2_106316183     ZBoe    C    T        0      0        2 
   2 chr2_106316183     ZGre    C    T        0      0        2 
   2 chr2_106316183     ZHar    C    T        0      0        2 
   2 chr2_106316183   Sample    C    T        0      0        2 
   2 chr2_106319311     AAsi    A    G        0      0        2 
   2 chr2_106319311     AKia    A    G        0      0        2 
   2 chr2_106319311     AOna    A    G      0.5      1        2 
   2 chr2_106319311     ASom    A    G        0      0        2 
   2 chr2_106319311     HCab    A    G        0      0        2 
   2 chr2_106319311     HPrz    A    G        0      0        2 
   2 chr2_106319311     ZBoe    A    G        1      2        2 
   2 chr2_106319311     ZGre    A    G        1      2        2 
   2 chr2_106319311     ZHar    A    G        1      2        2 
   2 chr2_106319311   Sample    A    G        0      0        2 
   2 chr2_106320170     AAsi    A    G        0      0        2 
   2 chr2_106320170     AKia    A    G        0      0        2 
   2 chr2_106320170     AOna    A    G      0.5      1        2 
   2 chr2_106320170     ASom    A    G        0      0        2 
   2 chr2_106320170     HCab    A    G        0      0        2 
   2 chr2_106320170     HPrz    A    G        0      0        2 
   2 chr2_106320170     ZBoe    A    G        1      2        2 
   2 chr2_106320170     ZGre    A    G        1      2        2 
   2 chr2_106320170     ZHar    A    G        1      2        2 
   2 chr2_106320170   Sample    A    G        0      0        2 
   2 chr2_106322561     AAsi    C    T        0      0        2 
   2 chr2_106322561     AKia    C    T        0      0        2 
   2 chr2_106322561     AOna    C    T        0      0        2 
   2 chr2_106322561     ASom    C    T        0      0        2 
   2 chr2_106322561     HCab    C    T        0      0        2 
   2 chr2_106322561     HPrz    C    T        0      0        2 
   2 chr2_106322561     ZBoe    C    T        1      2        2 
   2 chr2_106322561     ZGre    C    T        1      2        2 
   2 chr2_106322561     ZHar    C    T        0      0        2 
   2 chr2_106322561   Sample    C    T        0      0        2 
   2 chr2_106323577     AAsi    C    A        0      0        2 
   2 chr2_106323577     AKia    C    A        0      0        2 
   2 chr2_106323577     AOna    C    A        0      0        2 
   2 chr2_106323577     ASom    C    A        0      0        2 
   2 chr2_106323577     HCab    C    A        0      0        2 
   2 chr2_106323577     HPrz    C    A        0      0        2 
   2 chr2_106323577     ZBoe    C    A        0      0        2 
   2 chr2_106323577     ZGre    C    A      0.5      1        2 
   2 chr2_106323577     ZHar    C    A        0      0        2 
   2 chr2_106323577   Sample    C    A        0      0        2 
   2 chr2_106328389     AAsi    C    G        0      0        2 
   2 chr2_106328389     AKia    C    G        0      0        2 
   2 chr2_106328389     AOna    C    G        0      0        2 
   2 chr2_106328389     ASom    C    G        0      0        2 
   2 chr2_106328389     HCab    C    G        1      2        2 
   2 chr2_106328389     HPrz    C    G        1      2        2 
   2 chr2_106328389     ZBoe    C    G        0      0        2 
   2 chr2_106328389     ZGre    C    G        0      0        2 
   2 chr2_106328389     ZHar    C    G        0      0        2 
   2 chr2_106328389   Sample    C    G        0      0        2 
   2 chr2_106335570     AAsi    A    G        0      0        2 
   2 chr2_106335570     AKia    A    G        0      0        2 
   2 chr2_106335570     AOna    A    G        0      0        2 
   2 chr2_106335570     ASom    A    G        0      0        2 
   2 chr2_106335570     HCab    A    G        0      0        2 
   2 chr2_106335570     HPrz    A    G        0      0        2 
   2 chr2_106335570     ZBoe    A    G        0      0        2 
   2 chr2_106335570     ZGre    A    G        1      2        2 
   2 chr2_106335570     ZHar    A    G        0      0        2 
   2 chr2_106335570   Sample    A    G        0      0        2 
   2 chr2_106343792     AAsi    A    T        0      0        2 
   2 chr2_106343792     AKia    A    T        0      0        2 
   2 chr2_106343792     AOna    A    T        0      0        2 
   2 chr2_106343792     ASom    A    T        0      0        2 
   2 chr2_106343792     HCab    A    T        1      2        2 
   2 chr2_106343792     HPrz    A    T        1      2        2 
   2 chr2_106343792     ZBoe    A    T        0      0        2 
   2 chr2_106343792     ZGre    A    T        0      0        2 
   2 chr2_106343792     ZHar    A    T        0      0        2 
   2 chr2_106343792   Sample    A    T        0      0        2 
   2 chr2_106347697     AAsi    T    C        0      0        2 
   2 chr2_106347697     AKia    T    C        0      0        2 
   2 chr2_106347697     AOna    T    C        0      0        2 
   2 chr2_106347697     ASom    T    C        0      0        2 
   2 chr2_106347697     HCab    T    C        0      0        2 
   2 chr2_106347697     HPrz    T    C        0      0        2 
   2 chr2_106347697     ZBoe    T    C        0      0        2 
   2 chr2_106347697     ZGre    T    C        1      2        2 
   2 chr2_106347697     ZHar    T    C        0      0        2 
   2 chr2_106347697   Sample    T    C        0      0        2 
   2 chr2_106348263     AAsi    T    C        0      0        2 
   2 chr2_106348263     AKia    T    C        0      0        2 
   2 chr2_106348263     AOna    T    C      0.5      1        2 
   2 chr2_106348263     ASom    T    C        0      0        2 
   2 chr2_106348263     HCab    T    C        0      0        2 
   2 chr2_106348263     HPrz    T    C        0      0        2 
   2 chr2_106348263     ZBoe    T    C        0      0        2 
   2 chr2_106348263     ZGre    T    C        0      0        2 
   2 chr2_106348263     ZHar    T    C        0      0        2 
   2 chr2_106348263   Sample    T    C        0      0        2 
   2 chr2_106352406     AAsi    G    T        0      0        2 
   2 chr2_106352406     AKia    G    T        1      2        2 
   2 chr2_106352406     AOna    G    T      0.5      1        2 
   2 chr2_106352406     ASom    G    T        0      0        2 
   2 chr2_106352406     HCab    G    T        0      0        2 
   2 chr2_106352406     HPrz    G    T        0      0        2 
   2 chr2_106352406     ZBoe    G    T        0      0        2 
   2 chr2_106352406     ZGre    G    T        0      0        2 
   2 chr2_106352406     ZHar    G    T        0      0        2 
   2 chr2_106352406   Sample    G    T        0      0        2 
   2 chr2_106354852     AAsi    C    T        0      0        2 
   2 chr2_106354852     AKia    C    T        0      0        2 
   2 chr2_106354852     AOna    C    T      0.5      1        2 
   2 chr2_106354852     ASom    C    T        0      0        2 
   2 chr2_106354852     HCab    C    T        0      0        2 
   2 chr2_106354852     HPrz    C    T        0      0        2 
   2 chr2_106354852     ZBoe    C    T        0      0        2 
   2 chr2_106354852     ZGre    C    T        0      0        2 
   2 chr2_106354852     ZHar    C    T        0      0        2 
   2 chr2_106354852   Sample    C    T        0      0        2 
   2 chr2_106360727     AAsi    A    C        0      0        2 
   2 chr2_106360727     AKia    A    C        0      0        2 
   2 chr2_106360727     AOna    A    C        0      0        2 
   2 chr2_106360727     ASom    A    C        0      0        2 
   2 chr2_106360727     HCab    A    C        0      0        2 
   2 chr2_106360727     HPrz    A    C        0      0        2 
   2 chr2_106360727     ZBoe    A    C        1      2        2 
   2 chr2_106360727     ZGre    A    C        1      2        2 
   2 chr2_106360727     ZHar    A    C        1      2        2 
   2 chr2_106360727   Sample    A    C        0      0        2 
   2 chr2_106370886     AAsi    G    A        0      0        2 
   2 chr2_106370886     AKia    G    A        0      0        2 
   2 chr2_106370886     AOna    G    A        0      0        2 
   2 chr2_106370886     ASom    G    A        0      0        2 
   2 chr2_106370886     HCab    G    A        1      2        2 
   2 chr2_106370886     HPrz    G    A        1      2        2 
   2 chr2_106370886     ZBoe    G    A        0      0        2 
   2 chr2_106370886     ZGre    G    A        0      0        2 
   2 chr2_106370886     ZHar    G    A        0      0        2 
   2 chr2_106370886   Sample    G    A        0      0        2 
   2 chr2_106392169     AAsi    C    T        0      0        2 
   2 chr2_106392169     AKia    C    T        0      0        2 
   2 chr2_106392169     AOna    C    T        0      0        2 
   2 chr2_106392169     ASom    C    T        0      0        2 
   2 chr2_106392169     HCab    C    T        1      2        2 
   2 chr2_106392169     HPrz    C    T        1      2        2 
   2 chr2_106392169     ZBoe    C    T        0      0        2 
   2 chr2_106392169     ZGre    C    T        0      0        2 
   2 chr2_106392169     ZHar    C    T        0      0        2 
   2 chr2_106392169   Sample    C    T        0      0        2 
   2 chr2_106396480     AAsi    C    T        0      0        2 
   2 chr2_106396480     AKia    C    T        1      2        2 
   2 chr2_106396480     AOna    C    T        1      2        2 
   2 chr2_106396480     ASom    C    T        0      0        2 
   2 chr2_106396480     HCab    C    T        0      0        2 
   2 chr2_106396480     HPrz    C    T        0      0        2 
   2 chr2_106396480     ZBoe    C    T        0      0        2 
   2 chr2_106396480     ZGre    C    T        0      0        2 
   2 chr2_106396480     ZHar    C    T        0      0        2 
   2 chr2_106396480   Sample    C    T        0      0        2 
   2 chr2_106400257     AAsi    C    A        0      0        2 
   2 chr2_106400257     AKia    C    A        0      0        2 
   2 chr2_106400257     AOna    C    A        0      0        2 
   2 chr2_106400257     ASom    C    A        0      0        2 
   2 chr2_106400257     HCab    C    A        0      0        2 
   2 chr2_106400257     HPrz    C    A        0      0        2 
   2 chr2_106400257     ZBoe    C    A        0      0        2 
   2 chr2_106400257     ZGre    C    A      0.5      1        2 
   2 chr2_106400257     ZHar    C    A        0      0        2 
   2 chr2_106400257   Sample    C    A        0      0        2 
   2 chr2_106401580     AAsi    A    G        0      0        2 
   2 chr2_106401580     AKia    A    G        0      0        2 
   2 chr2_106401580     AOna    A    G        0      0        2 
   2 chr2_106401580     ASom    A    G        0      0        2 
   2 chr2_106401580     HCab    A    G        1      2        2 
   2 chr2_106401580     HPrz    A    G        1      2        2 
   2 chr2_106401580     ZBoe    A    G        0      0        2 
   2 chr2_106401580     ZGre    A    G        0      0        2 
   2 chr2_106401580     ZHar    A    G        0      0        2 
   2 chr2_106401580   Sample    A    G        0      0        2 
   2 chr2_106408819     AAsi    T    C        0      0        2 
   2 chr2_106408819     AKia    T    C        0      0        2 
   2 chr2_106408819     AOna    T    C        0      0        2 
   2 chr2_106408819     ASom    T    C        0      0        2 
   2 chr2_106408819     HCab    T    C        0      0        2 
   2 chr2_106408819     HPrz    T    C        0      0        2 
   2 chr2_106408819     ZBoe    T    C        0      0        2 
   2 chr2_106408819     ZGre    T    C        0      0        2 
   2 chr2_106408819     ZHar    T    C      0.5      1        2 
   2 chr2_106408819   Sample    T    C        0      0        2 
   2 chr2_106409820     AAsi    T    C        0      0        2 
   2 chr2_106409820     AKia    T    C        1      2        2 
   2 chr2_106409820     AOna    T    C      0.5      1        2 
   2 chr2_106409820     ASom    T    C        0      0        2 
   2 chr2_106409820     HCab    T    C        0      0        2 
   2 chr2_106409820     HPrz    T    C        0      0        2 
   2 chr2_106409820     ZBoe    T    C        0      0        2 
   2 chr2_106409820     ZGre    T    C        0      0        2 
   2 chr2_106409820     ZHar    T    C        0      0        2 
   2 chr2_106409820   Sample    T    C        0      0        2 
   2 chr2_106410976     AAsi    G    C        0      0        2 
   2 chr2_106410976     AKia    G    C        0      0        2 
   2 chr2_106410976     AOna    G    C        0      0        2 
   2 chr2_106410976     ASom    G    C        0      0        2 
   2 chr2_106410976     HCab    G    C        0      0        2 
   2 chr2_106410976     HPrz    G    C        0      0        2 
   2 chr2_106410976     ZBoe    G    C        0      0        2 
   2 chr2_106410976     ZGre    G    C        1      2        2 
   2 chr2_106410976     ZHar    G    C        0      0        2 
   2 chr2_106410976   Sample    G    C        0      0        2 
   2 chr2_106413651     AAsi    G    A        0      0        2 
   2 chr2_106413651     AKia    G    A        0      0        2 
   2 chr2_106413651     AOna    G    A        0      0        2 
   2 chr2_106413651     ASom    G    A        0      0        2 
   2 chr2_106413651     HCab    G    A        0      0        2 
   2 chr2_106413651     HPrz    G    A        0      0        2 
   2 chr2_106413651     ZBoe    G    A      0.5      1        2 
   2 chr2_106413651     ZGre    G    A        0      0        2 
   2 chr2_106413651     ZHar    G    A        1      2        2 
   2 chr2_106413651   Sample    G    A        0      0        2 
   2 chr2_106417622     AAsi    T    C        0      0        2 
   2 chr2_106417622     AKia    T    C        1      2        2 
   2 chr2_106417622     AOna    T    C      0.5      1        2 
   2 chr2_106417622     ASom    T    C      0.5      1        2 
   2 chr2_106417622     HCab    T    C        0      0        2 
   2 chr2_106417622     HPrz    T    C        0      0        2 
   2 chr2_106417622     ZBoe    T    C        0      0        2 
   2 chr2_106417622     ZGre    T    C        0      0        2 
   2 chr2_106417622     ZHar    T    C        0      0        2 
   2 chr2_106417622   Sample    T    C        0      0        2 
   2 chr2_106422329     AAsi    A    G        0      0        2 
   2 chr2_106422329     AKia    A    G        0      0        2 
   2 chr2_106422329     AOna    A    G        0      0        2 
   2 chr2_106422329     ASom    A    G        0      0        2 
   2 chr2_106422329     HCab    A    G      0.5      1        2 
   2 chr2_106422329     HPrz    A    G        0      0        2 
   2 chr2_106422329     ZBoe    A    G        0      0        2 
   2 chr2_106422329     ZGre    A    G        0      0        2 
   2 chr2_106422329     ZHar    A    G        0      0        2 
   2 chr2_106422329   Sample    A    G        0      0        2 
   2 chr2_106425758     AAsi    G    T        0      0        2 
   2 chr2_106425758     AKia    G    T        0      0        2 
   2 chr2_106425758     AOna    G    T      0.5      1        2 
   2 chr2_106425758     ASom    G    T        0      0        2 
   2 chr2_106425758     HCab    G    T        0      0        2 
   2 chr2_106425758     HPrz    G    T        0      0        2 
   2 chr2_106425758     ZBoe    G    T        0      0        2 
   2 chr2_106425758     ZGre    G    T        0      0        2 
   2 chr2_106425758     ZHar    G    T        0      0        2 
   2 chr2_106425758   Sample    G    T        0      0        2 
   2 chr2_106434646     AAsi    A    G        1      2        2 
   2 chr2_106434646     AKia    A    G        0      0        2 
   2 chr2_106434646     AOna    A    G        0      0        2 
   2 chr2_106434646     ASom    A    G        1      2        2 
   2 chr2_106434646     HCab    A    G        0      0        2 
   2 chr2_106434646     HPrz    A    G        0      0        2 
   2 chr2_106434646     ZBoe    A    G        0      0        2 
   2 chr2_106434646     ZGre    A    G        0      0        2 
   2 chr2_106434646     ZHar    A    G        0      0        2 
   2 chr2_106434646   Sample    A    G        1      2        2 
   2 chr2_106437915     AAsi    T    C        0      0        2 
   2 chr2_106437915     AKia    T    C        0      0        2 
   2 chr2_106437915     AOna    T    C        0      0        2 
   2 chr2_106437915     ASom    T    C        0      0        2 
   2 chr2_106437915     HCab    T    C        1      2        2 
   2 chr2_106437915     HPrz    T    C        1      2        2 
   2 chr2_106437915     ZBoe    T    C        0      0        2 
   2 chr2_106437915     ZGre    T    C        0      0        2 
   2 chr2_106437915     ZHar    T    C        0      0        2 
   2 chr2_106437915   Sample    T    C        0      0        2 
   2 chr2_106439204     AAsi    T    C        0      0        2 
   2 chr2_106439204     AKia    T    C        0      0        2 
   2 chr2_106439204     AOna    T    C        0      0        2 
   2 chr2_106439204     ASom    T    C        0      0        2 
   2 chr2_106439204     HCab    T    C        0      0        2 
   2 chr2_106439204     HPrz    T    C        0      0        2 
   2 chr2_106439204     ZBoe    T    C        0      0        2 
   2 chr2_106439204     ZGre    T    C        1      2        2 
   2 chr2_106439204     ZHar    T    C        0      0        2 
   2 chr2_106439204   Sample    T    C        0      0        2 
   2 chr2_106439446     AAsi    A    G        0      0        2 
   2 chr2_106439446     AKia    A    G        0      0        2 
   2 chr2_106439446     AOna    A    G        0      0        2 
   2 chr2_106439446     ASom    A    G        0      0        2 
   2 chr2_106439446     HCab    A    G        0      0        2 
   2 chr2_106439446     HPrz    A    G        0      0        2 
   2 chr2_106439446     ZBoe    A    G      0.5      1        2 
   2 chr2_106439446     ZGre    A    G        0      0        2 
   2 chr2_106439446     ZHar    A    G        0      0        2 
   2 chr2_106439446   Sample    A    G        0      0        2 
   2 chr2_106439557     AAsi    C    T        0      0        2 
   2 chr2_106439557     AKia    C    T        0      0        2 
   2 chr2_106439557     AOna    C    T        0      0        2 
   2 chr2_106439557     ASom    C    T        0      0        2 
   2 chr2_106439557     HCab    C    T        0      0        2 
   2 chr2_106439557     HPrz    C    T        0      0        2 
   2 chr2_106439557     ZBoe    C    T        0      0        2 
   2 chr2_106439557     ZGre    C    T        0      0        2 
   2 chr2_106439557     ZHar    C    T        1      2        2 
   2 chr2_106439557   Sample    C    T        0      0        2 
   2 chr2_106449740     AAsi    A    G        0      0        2 
   2 chr2_106449740     AKia    A    G        0      0        2 
   2 chr2_106449740     AOna    A    G        0      0        2 
   2 chr2_106449740     ASom    A    G        0      0        2 
   2 chr2_106449740     HCab    A    G        0      0        2 
   2 chr2_106449740     HPrz    A    G        0      0        2 
   2 chr2_106449740     ZBoe    A    G        0      0        2 
   2 chr2_106449740     ZGre    A    G      0.5      1        2 
   2 chr2_106449740     ZHar    A    G        0      0        2 
   2 chr2_106449740   Sample    A    G        0      0        2 
   2 chr2_106450692     AAsi    G    T        0      0        2 
   2 chr2_106450692     AKia    G    T        0      0        2 
   2 chr2_106450692     AOna    G    T        0      0        2 
   2 chr2_106450692     ASom    G    T        0      0        2 
   2 chr2_106450692     HCab    G    T        1      2        2 
   2 chr2_106450692     HPrz    G    T        1      2        2 
   2 chr2_106450692     ZBoe    G    T        0      0        2 
   2 chr2_106450692     ZGre    G    T        0      0        2 
   2 chr2_106450692     ZHar    G    T        0      0        2 
   2 chr2_106450692   Sample    G    T        0      0        2 
   2 chr2_106452407     AAsi    A    C        0      0        2 
   2 chr2_106452407     AKia    A    C        1      2        2 
   2 chr2_106452407     AOna    A    C      0.5      1        2 
   2 chr2_106452407     ASom    A    C        0      0        2 
   2 chr2_106452407     HCab    A    C        0      0        2 
   2 chr2_106452407     HPrz    A    C        0      0        2 
   2 chr2_106452407     ZBoe    A    C        0      0        2 
   2 chr2_106452407     ZGre    A    C        0      0        2 
   2 chr2_106452407     ZHar    A    C        0      0        2 
   2 chr2_106452407   Sample    A    C        0      0        2 
   2 chr2_106453803     AAsi    G    A        0      0        2 
   2 chr2_106453803     AKia    G    A        0      0        2 
   2 chr2_106453803     AOna    G    A        0      0        2 
   2 chr2_106453803     ASom    G    A        0      0        2 
   2 chr2_106453803     HCab    G    A        1      2        2 
   2 chr2_106453803     HPrz    G    A        1      2        2 
   2 chr2_106453803     ZBoe    G    A        0      0        2 
   2 chr2_106453803     ZGre    G    A        0      0        2 
   2 chr2_106453803     ZHar    G    A        0      0        2 
   2 chr2_106453803   Sample    G    A        0      0        2 
   2 chr2_106459229     AAsi    C    T        0      0        2 
   2 chr2_106459229     AKia    C    T        0      0        2 
   2 chr2_106459229     AOna    C    T        0      0        2 
   2 chr2_106459229     ASom    C    T        0      0        2 
   2 chr2_106459229     HCab    C    T        1      2        2 
   2 chr2_106459229     HPrz    C    T        1      2        2 
   2 chr2_106459229     ZBoe    C    T        0      0        2 
   2 chr2_106459229     ZGre    C    T        0      0        2 
   2 chr2_106459229     ZHar    C    T        0      0        2 
   2 chr2_106459229   Sample    C    T        0      0        2 
   2 chr2_106459643     AAsi    T    C        0      0        2 
   2 chr2_106459643     AKia    T    C        0      0        2 
   2 chr2_106459643     AOna    T    C        0      0        2 
   2 chr2_106459643     ASom    T    C        0      0        2 
   2 chr2_106459643     HCab    T    C        0      0        2 
   2 chr2_106459643     HPrz    T    C        0      0        2 
   2 chr2_106459643     ZBoe    T    C        0      0        2 
   2 chr2_106459643     ZGre    T    C        0      0        2 
   2 chr2_106459643     ZHar    T    C      0.5      1        2 
   2 chr2_106459643   Sample    T    C        0      0        2 
   2 chr2_106460198     AAsi    C    T        0      0        2 
   2 chr2_106460198     AKia    C    T        0      0        2 
   2 chr2_106460198     AOna    C    T        0      0        2 
   2 chr2_106460198     ASom    C    T        0      0        2 
   2 chr2_106460198     HCab    C    T        0      0        2 
   2 chr2_106460198     HPrz    C    T        0      0        2 
   2 chr2_106460198     ZBoe    C    T        0      0        2 
   2 chr2_106460198     ZGre    C    T      0.5      1        2 
   2 chr2_106460198     ZHar    C    T        0      0        2 
   2 chr2_106460198   Sample    C    T        0      0        2 
   2 chr2_106475094     AAsi    G    A        0      0        2 
   2 chr2_106475094     AKia    G    A        0      0        2 
   2 chr2_106475094     AOna    G    A        0      0        2 
   2 chr2_106475094     ASom    G    A        0      0        2 
   2 chr2_106475094     HCab    G    A        0      0        2 
   2 chr2_106475094     HPrz    G    A      0.5      1        2 
   2 chr2_106475094     ZBoe    G    A        0      0        2 
   2 chr2_106475094     ZGre    G    A        0      0        2 
   2 chr2_106475094     ZHar    G    A        0      0        2 
   2 chr2_106475094   Sample    G    A        0      0        2 
   2 chr2_106485323     AAsi    C    A        0      0        2 
   2 chr2_106485323     AKia    C    A        0      0        2 
   2 chr2_106485323     AOna    C    A        0      0        2 
   2 chr2_106485323     ASom    C    A        0      0        2 
   2 chr2_106485323     HCab    C    A        1      2        2 
   2 chr2_106485323     HPrz    C    A        1      2        2 
   2 chr2_106485323     ZBoe    C    A        0      0        2 
   2 chr2_106485323     ZGre    C    A        0      0        2 
   2 chr2_106485323     ZHar    C    A        0      0        2 
   2 chr2_106485323   Sample    C    A        0      0        2 
   2 chr2_106487426     AAsi    G    A        0      0        2 
   2 chr2_106487426     AKia    G    A      0.5      1        2 
   2 chr2_106487426     AOna    G    A        0      0        2 
   2 chr2_106487426     ASom    G    A        0      0        2 
   2 chr2_106487426     HCab    G    A        0      0        2 
   2 chr2_106487426     HPrz    G    A        0      0        2 
   2 chr2_106487426     ZBoe    G    A        0      0        2 
   2 chr2_106487426     ZGre    G    A        0      0        2 
   2 chr2_106487426     ZHar    G    A        0      0        2 
   2 chr2_106487426   Sample    G    A        0      0        2 
   2 chr2_106503222     AAsi    A    C        0      0        2 
   2 chr2_106503222     AKia    A    C        0      0        2 
   2 chr2_106503222     AOna    A    C        1      2        2 
   2 chr2_106503222     ASom    A    C        0      0        2 
   2 chr2_106503222     HCab    A    C        0      0        2 
   2 chr2_106503222     HPrz    A    C        0      0        2 
   2 chr2_106503222     ZBoe    A    C        0      0        2 
   2 chr2_106503222     ZGre    A    C        0      0        2 
   2 chr2_106503222     ZHar    A    C        0      0        2 
   2 chr2_106503222   Sample    A    C        0      0        2 
   2 chr2_106504736     AAsi    G    A        1      2        2 
   2 chr2_106504736     AKia    G    A        0      0        2 
   2 chr2_106504736     AOna    G    A        0      0        2 
   2 chr2_106504736     ASom    G    A        0      0        2 
   2 chr2_106504736     HCab    G    A        0      0        2 
   2 chr2_106504736     HPrz    G    A        0      0        2 
   2 chr2_106504736     ZBoe    G    A        0      0        2 
   2 chr2_106504736     ZGre    G    A        0      0        2 
   2 chr2_106504736     ZHar    G    A        0      0        2 
   2 chr2_106504736   Sample    G    A        0      0        2 
   2 chr2_106506875     AAsi    C    T        0      0        2 
   2 chr2_106506875     AKia    C    T        0      0        2 
   2 chr2_106506875     AOna    C    T        0      0        2 
   2 chr2_106506875     ASom    C    T        0      0        2 
   2 chr2_106506875     HCab    C    T        1      2        2 
   2 chr2_106506875     HPrz    C    T        1      2        2 
   2 chr2_106506875     ZBoe    C    T        0      0        2 
   2 chr2_106506875     ZGre    C    T        0      0        2 
   2 chr2_106506875     ZHar    C    T        0      0        2 
   2 chr2_106506875   Sample    C    T        0      0        2 
   2 chr2_106508566     AAsi    T    C        0      0        2 
   2 chr2_106508566     AKia    T    C        1      2        2 
   2 chr2_106508566     AOna    T    C      0.5      1        2 
   2 chr2_106508566     ASom    T    C        0      0        2 
   2 chr2_106508566     HCab    T    C        0      0        2 
   2 chr2_106508566     HPrz    T    C        0      0        2 
   2 chr2_106508566     ZBoe    T    C        0      0        2 
   2 chr2_106508566     ZGre    T    C        0      0        2 
   2 chr2_106508566     ZHar    T    C        0      0        2 
   2 chr2_106508566   Sample    T    C        0      0        2 
   2 chr2_106513518     AAsi    T    A        0      0        2 
   2 chr2_106513518     AKia    T    A        0      0        2 
   2 chr2_106513518     AOna    T    A        0      0        2 
   2 chr2_106513518     ASom    T    A        0      0        2 
   2 chr2_106513518     HCab    T    A      0.5      1        2 
   2 chr2_106513518     HPrz    T    A        1      2        2 
   2 chr2_106513518     ZBoe    T    A        0      0        2 
   2 chr2_106513518     ZGre    T    A        0      0        2 
   2 chr2_106513518     ZHar    T    A        0      0        2 
   2 chr2_106513518   Sample    T    A        0      0        2 
   2 chr2_106514547     AAsi    T    C        0      0        2 
   2 chr2_106514547     AKia    T    C        0      0        2 
   2 chr2_106514547     AOna    T    C        0      0        2 
   2 chr2_106514547     ASom    T    C        0      0        2 
   2 chr2_106514547     HCab    T    C      0.5      1        2 
   2 chr2_106514547     HPrz    T    C        0      0        2 
   2 chr2_106514547     ZBoe    T    C        0      0        2 
   2 chr2_106514547     ZGre    T    C        0      0        2 
   2 chr2_106514547     ZHar    T    C        0      0        2 
   2 chr2_106514547   Sample    T    C        0      0        2 
   2 chr2_106542337     AAsi    C    T        0      0        2 
   2 chr2_106542337     AKia    C    T        0      0        2 
   2 chr2_106542337     AOna    C    T        0      0        2 
   2 chr2_106542337     ASom    C    T        0      0        2 
   2 chr2_106542337     HCab    C    T        1      2        2 
   2 chr2_106542337     HPrz    C    T        1      2        2 
   2 chr2_106542337     ZBoe    C    T        0      0        2 
   2 chr2_106542337     ZGre    C    T        0      0        2 
   2 chr2_106542337     ZHar    C    T        0      0        2 
   2 chr2_106542337   Sample    C    T        0      0        2 
   2 chr2_106555359     AAsi    G    A      0.5      1        2 
   2 chr2_106555359     AKia    G    A        0      0        2 
   2 chr2_106555359     AOna    G    A        0      0        2 
   2 chr2_106555359     ASom    G    A        0      0        2 
   2 chr2_106555359     HCab    G    A        0      0        2 
   2 chr2_106555359     HPrz    G    A        0      0        2 
   2 chr2_106555359     ZBoe    G    A        0      0        2 
   2 chr2_106555359     ZGre    G    A        0      0        2 
   2 chr2_106555359     ZHar    G    A        0      0        2 
   2 chr2_106555359   Sample    G    A        1      2        2 
   2 chr2_106556202     AAsi    A    G      0.5      1        2 
   2 chr2_106556202     AKia    A    G        0      0        2 
   2 chr2_106556202     AOna    A    G        0      0        2 
   2 chr2_106556202     ASom    A    G      0.5      1        2 
   2 chr2_106556202     HCab    A    G        0      0        2 
   2 chr2_106556202     HPrz    A    G        0      0        2 
   2 chr2_106556202     ZBoe    A    G        0      0        2 
   2 chr2_106556202     ZGre    A    G        0      0        2 
   2 chr2_106556202     ZHar    A    G        0      0        2 
   2 chr2_106556202   Sample    A    G        0      0        2 
   2 chr2_106567282     AAsi    T    C        0      0        2 
   2 chr2_106567282     AKia    T    C        0      0        2 
   2 chr2_106567282     AOna    T    C        0      0        2 
   2 chr2_106567282     ASom    T    C        0      0        2 
   2 chr2_106567282     HCab    T    C        0      0        2 
   2 chr2_106567282     HPrz    T    C      0.5      1        2 
   2 chr2_106567282     ZBoe    T    C        0      0        2 
   2 chr2_106567282     ZGre    T    C        0      0        2 
   2 chr2_106567282     ZHar    T    C        0      0        2 
   2 chr2_106567282   Sample    T    C        0      0        2 
   2 chr2_106569793     AAsi    A    C        0      0        2 
   2 chr2_106569793     AKia    A    C        0      0        2 
   2 chr2_106569793     AOna    A    C        0      0        2 
   2 chr2_106569793     ASom    A    C        0      0        2 
   2 chr2_106569793     HCab    A    C        1      2        2 
   2 chr2_106569793     HPrz    A    C        1      2        2 
   2 chr2_106569793     ZBoe    A    C        0      0        2 
   2 chr2_106569793     ZGre    A    C        0      0        2 
   2 chr2_106569793     ZHar    A    C        0      0        2 
   2 chr2_106569793   Sample    A    C        0      0        2 
   2 chr2_106575533     AAsi    G    A        0      0        2 
   2 chr2_106575533     AKia    G    A        0      0        2 
   2 chr2_106575533     AOna    G    A        0      0        2 
   2 chr2_106575533     ASom    G    A        0      0        2 
   2 chr2_106575533     HCab    G    A      0.5      1        2 
   2 chr2_106575533     HPrz    G    A        0      0        2 
   2 chr2_106575533     ZBoe    G    A        0      0        2 
   2 chr2_106575533     ZGre    G    A        0      0        2 
   2 chr2_106575533     ZHar    G    A        0      0        2 
   2 chr2_106575533   Sample    G    A        0      0        2 
   2 chr2_106582611     AAsi    G    A        0      0        2 
   2 chr2_106582611     AKia    G    A        0      0        2 
   2 chr2_106582611     AOna    G    A        0      0        2 
   2 chr2_106582611     ASom    G    A        0      0        2 
   2 chr2_106582611     HCab    G    A        0      0        2 
   2 chr2_106582611     HPrz    G    A        0      0        2 
   2 chr2_106582611     ZBoe    G    A        1      2        2 
   2 chr2_106582611     ZGre    G    A        0      0        2 
   2 chr2_106582611     ZHar    G    A        0      0        2 
   2 chr2_106582611   Sample    G    A        0      0        2 
   2 chr2_106583657     AAsi    G    C        0      0        2 
   2 chr2_106583657     AKia    G    C        0      0        2 
   2 chr2_106583657     AOna    G    C        0      0        2 
   2 chr2_106583657     ASom    G    C        0      0        2 
   2 chr2_106583657     HCab    G    C        0      0        2 
   2 chr2_106583657     HPrz    G    C        0      0        2 
   2 chr2_106583657     ZBoe    G    C      0.5      1        2 
   2 chr2_106583657     ZGre    G    C        0      0        2 
   2 chr2_106583657     ZHar    G    C        0      0        2 
   2 chr2_106583657   Sample    G    C        0      0        2 
   2 chr2_106586402     AAsi    A    C        0      0        2 
   2 chr2_106586402     AKia    A    C        0      0        2 
   2 chr2_106586402     AOna    A    C        0      0        2 
   2 chr2_106586402     ASom    A    C        0      0        2 
   2 chr2_106586402     HCab    A    C        1      2        2 
   2 chr2_106586402     HPrz    A    C        1      2        2 
   2 chr2_106586402     ZBoe    A    C        0      0        2 
   2 chr2_106586402     ZGre    A    C        0      0        2 
   2 chr2_106586402     ZHar    A    C        0      0        2 
   2 chr2_106586402   Sample    A    C        0      0        2 
   2 chr2_106593939     AAsi    A    G        1      2        2 
   2 chr2_106593939     AKia    A    G        0      0        2 
   2 chr2_106593939     AOna    A    G        0      0        2 
   2 chr2_106593939     ASom    A    G        1      2        2 
   2 chr2_106593939     HCab    A    G        0      0        2 
   2 chr2_106593939     HPrz    A    G        0      0        2 
   2 chr2_106593939     ZBoe    A    G        0      0        2 
   2 chr2_106593939     ZGre    A    G        0      0        2 
   2 chr2_106593939     ZHar    A    G        0      0        2 
   2 chr2_106593939   Sample    A    G        1      2        2 
   2 chr2_106594911     AAsi    T    C        0      0        2 
   2 chr2_106594911     AKia    T    C        1      2        2 
   2 chr2_106594911     AOna    T    C        0      0        2 
   2 chr2_106594911     ASom    T    C        0      0        2 
   2 chr2_106594911     HCab    T    C        0      0        2 
   2 chr2_106594911     HPrz    T    C        0      0        2 
   2 chr2_106594911     ZBoe    T    C        0      0        2 
   2 chr2_106594911     ZGre    T    C        0      0        2 
   2 chr2_106594911     ZHar    T    C        0      0        2 
   2 chr2_106594911   Sample    T    C        0      0        2 
   2 chr2_106595681     AAsi    T    A        0      0        2 
   2 chr2_106595681     AKia    T    A        0      0        2 
   2 chr2_106595681     AOna    T    A        0      0        2 
   2 chr2_106595681     ASom    T    A        0      0        2 
   2 chr2_106595681     HCab    T    A        0      0        2 
   2 chr2_106595681     HPrz    T    A        0      0        2 
   2 chr2_106595681     ZBoe    T    A        1      2        2 
   2 chr2_106595681     ZGre    T    A        1      2        2 
   2 chr2_106595681     ZHar    T    A        1      2        2 
   2 chr2_106595681   Sample    T    A        0      0        2 
   2 chr2_106598676     AAsi    A    G        0      0        2 
   2 chr2_106598676     AKia    A    G        1      2        2 
   2 chr2_106598676     AOna    A    G      0.5      1        2 
   2 chr2_106598676     ASom    A    G        0      0        2 
   2 chr2_106598676     HCab    A    G        0      0        2 
   2 chr2_106598676     HPrz    A    G        0      0        2 
   2 chr2_106598676     ZBoe    A    G        0      0        2 
   2 chr2_106598676     ZGre    A    G        0      0        2 
   2 chr2_106598676     ZHar    A    G        0      0        2 
   2 chr2_106598676   Sample    A    G        0      0        2 
   2 chr2_106600734     AAsi    T    G        0      0        2 
   2 chr2_106600734     AKia    T    G        0      0        2 
   2 chr2_106600734     AOna    T    G      0.5      1        2 
   2 chr2_106600734     ASom    T    G        0      0        2 
   2 chr2_106600734     HCab    T    G        0      0        2 
   2 chr2_106600734     HPrz    T    G        0      0        2 
   2 chr2_106600734     ZBoe    T    G        0      0        2 
   2 chr2_106600734     ZGre    T    G        0      0        2 
   2 chr2_106600734     ZHar    T    G        0      0        2 
   2 chr2_106600734   Sample    T    G        0      0        2 
   2 chr2_106608184     AAsi    G    C        0      0        2 
   2 chr2_106608184     AKia    G    C        0      0        2 
   2 chr2_106608184     AOna    G    C        0      0        2 
   2 chr2_106608184     ASom    G    C        0      0        2 
   2 chr2_106608184     HCab    G    C        0      0        2 
   2 chr2_106608184     HPrz    G    C        0      0        2 
   2 chr2_106608184     ZBoe    G    C        0      0        2 
   2 chr2_106608184     ZGre    G    C      0.5      1        2 
   2 chr2_106608184     ZHar    G    C        0      0        2 
   2 chr2_106608184   Sample    G    C        0      0        2 
   2 chr2_106610652     AAsi    T    C        0      0        2 
   2 chr2_106610652     AKia    T    C        0      0        2 
   2 chr2_106610652     AOna    T    C      0.5      1        2 
   2 chr2_106610652     ASom    T    C        0      0        2 
   2 chr2_106610652     HCab    T    C        0      0        2 
   2 chr2_106610652     HPrz    T    C        0      0        2 
   2 chr2_106610652     ZBoe    T    C        0      0        2 
   2 chr2_106610652     ZGre    T    C        0      0        2 
   2 chr2_106610652     ZHar    T    C        0      0        2 
   2 chr2_106610652   Sample    T    C        0      0        2 
   2 chr2_106611170     AAsi    G    C        0      0        2 
   2 chr2_106611170     AKia    G    C        0      0        2 
   2 chr2_106611170     AOna    G    C        0      0        2 
   2 chr2_106611170     ASom    G    C        0      0        2 
   2 chr2_106611170     HCab    G    C        0      0        2 
   2 chr2_106611170     HPrz    G    C        0      0        2 
   2 chr2_106611170     ZBoe    G    C        1      2        2 
   2 chr2_106611170     ZGre    G    C        1      2        2 
   2 chr2_106611170     ZHar    G    C        1      2        2 
   2 chr2_106611170   Sample    G    C        0      0        2 
   2 chr2_106611403     AAsi    C    T        0      0        2 
   2 chr2_106611403     AKia    C    T        0      0        2 
   2 chr2_106611403     AOna    C    T        0      0        2 
   2 chr2_106611403     ASom    C    T        0      0        2 
   2 chr2_106611403     HCab    C    T        1      2        2 
   2 chr2_106611403     HPrz    C    T        1      2        2 
   2 chr2_106611403     ZBoe    C    T        0      0        2 
   2 chr2_106611403     ZGre    C    T        0      0        2 
   2 chr2_106611403     ZHar    C    T        0      0        2 
   2 chr2_106611403   Sample    C    T        0      0        2 
   2 chr2_106615887     AAsi    C    T        0      0        2 
   2 chr2_106615887     AKia    C    T        0      0        2 
   2 chr2_106615887     AOna    C    T        0      0        2 
   2 chr2_106615887     ASom    C    T        0      0        2 
   2 chr2_106615887     HCab    C    T        0      0        2 
   2 chr2_106615887     HPrz    C    T        0      0        2 
   2 chr2_106615887     ZBoe    C    T      0.5      1        2 
   2 chr2_106615887     ZGre    C    T        0      0        2 
   2 chr2_106615887     ZHar    C    T        0      0        2 
   2 chr2_106615887   Sample    C    T        0      0        2 
   2 chr2_106622183     AAsi    G    A        0      0        2 
   2 chr2_106622183     AKia    G    A        0      0        2 
   2 chr2_106622183     AOna    G    A        0      0        2 
   2 chr2_106622183     ASom    G    A        0      0        2 
   2 chr2_106622183     HCab    G    A        0      0        2 
   2 chr2_106622183     HPrz    G    A      0.5      1        2 
   2 chr2_106622183     ZBoe    G    A        0      0        2 
   2 chr2_106622183     ZGre    G    A        0      0        2 
   2 chr2_106622183     ZHar    G    A        0      0        2 
   2 chr2_106622183   Sample    G    A        0      0        2 
   2 chr2_106627404     AAsi    T    C        0      0        2 
   2 chr2_106627404     AKia    T    C        0      0        2 
   2 chr2_106627404     AOna    T    C        0      0        2 
   2 chr2_106627404     ASom    T    C        0      0        2 
   2 chr2_106627404     HCab    T    C        0      0        2 
   2 chr2_106627404     HPrz    T    C        0      0        2 
   2 chr2_106627404     ZBoe    T    C        0      0        2 
   2 chr2_106627404     ZGre    T    C        0      0        2 
   2 chr2_106627404     ZHar    T    C      0.5      1        2 
   2 chr2_106627404   Sample    T    C        0      0        2 
   2 chr2_106627650     AAsi    A    T        0      0        2 
   2 chr2_106627650     AKia    A    T        0      0        2 
   2 chr2_106627650     AOna    A    T        0      0        2 
   2 chr2_106627650     ASom    A    T        0      0        2 
   2 chr2_106627650     HCab    A    T        1      2        2 
   2 chr2_106627650     HPrz    A    T        1      2        2 
   2 chr2_106627650     ZBoe    A    T        0      0        2 
   2 chr2_106627650     ZGre    A    T        0      0        2 
   2 chr2_106627650     ZHar    A    T        0      0        2 
   2 chr2_106627650   Sample    A    T        0      0        2 
   2 chr2_106634427     AAsi    T    C        0      0        2 
   2 chr2_106634427     AKia    T    C        1      2        2 
   2 chr2_106634427     AOna    T    C        0      0        2 
   2 chr2_106634427     ASom    T    C        0      0        2 
   2 chr2_106634427     HCab    T    C        0      0        2 
   2 chr2_106634427     HPrz    T    C        0      0        2 
   2 chr2_106634427     ZBoe    T    C        0      0        2 
   2 chr2_106634427     ZGre    T    C        0      0        2 
   2 chr2_106634427     ZHar    T    C        0      0        2 
   2 chr2_106634427   Sample    T    C        0      0        2 
   2 chr2_106634591     AAsi    G    A        0      0        2 
   2 chr2_106634591     AKia    G    A      0.5      1        2 
   2 chr2_106634591     AOna    G    A        0      0        2 
   2 chr2_106634591     ASom    G    A        0      0        2 
   2 chr2_106634591     HCab    G    A        0      0        2 
   2 chr2_106634591     HPrz    G    A        0      0        2 
   2 chr2_106634591     ZBoe    G    A        0      0        2 
   2 chr2_106634591     ZGre    G    A        0      0        2 
   2 chr2_106634591     ZHar    G    A        0      0        2 
   2 chr2_106634591   Sample    G    A        0      0        2 
   2 chr2_106642532     AAsi    G    A        0      0        2 
   2 chr2_106642532     AKia    G    A        0      0        2 
   2 chr2_106642532     AOna    G    A        0      0        2 
   2 chr2_106642532     ASom    G    A        0      0        2 
   2 chr2_106642532     HCab    G    A        0      0        2 
   2 chr2_106642532     HPrz    G    A        0      0        2 
   2 chr2_106642532     ZBoe    G    A        1      2        2 
   2 chr2_106642532     ZGre    G    A        0      0        2 
   2 chr2_106642532     ZHar    G    A        0      0        2 
   2 chr2_106642532   Sample    G    A        0      0        2 
   2 chr2_106646855     AAsi    G    C        0      0        2 
   2 chr2_106646855     AKia    G    C        0      0        2 
   2 chr2_106646855     AOna    G    C        0      0        2 
   2 chr2_106646855     ASom    G    C        0      0        2 
   2 chr2_106646855     HCab    G    C      0.5      1        2 
   2 chr2_106646855     HPrz    G    C        0      0        2 
   2 chr2_106646855     ZBoe    G    C        0      0        2 
   2 chr2_106646855     ZGre    G    C        0      0        2 
   2 chr2_106646855     ZHar    G    C        0      0        2 
   2 chr2_106646855   Sample    G    C        0      0        2 
   2 chr2_106656815     AAsi    C    T        1      2        2 
   2 chr2_106656815     AKia    C    T        0      0        2 
   2 chr2_106656815     AOna    C    T        0      0        2 
   2 chr2_106656815     ASom    C    T        1      2        2 
   2 chr2_106656815     HCab    C    T        0      0        2 
   2 chr2_106656815     HPrz    C    T        0      0        2 
   2 chr2_106656815     ZBoe    C    T        0      0        2 
   2 chr2_106656815     ZGre    C    T        0      0        2 
   2 chr2_106656815     ZHar    C    T        0      0        2 
   2 chr2_106656815   Sample    C    T        1      2        2 
   2 chr2_106657475     AAsi    A    G        0      0        2 
   2 chr2_106657475     AKia    A    G        0      0        2 
   2 chr2_106657475     AOna    A    G        0      0        2 
   2 chr2_106657475     ASom    A    G        0      0        2 
   2 chr2_106657475     HCab    A    G        0      0        2 
   2 chr2_106657475     HPrz    A    G        0      0        2 
   2 chr2_106657475     ZBoe    A    G        1      2        2 
   2 chr2_106657475     ZGre    A    G        0      0        2 
   2 chr2_106657475     ZHar    A    G        0      0        2 
   2 chr2_106657475   Sample    A    G        0      0        2 
   2 chr2_106666033     AAsi    A    G        0      0        2 
   2 chr2_106666033     AKia    A    G        0      0        2 
   2 chr2_106666033     AOna    A    G        0      0        2 
   2 chr2_106666033     ASom    A    G        0      0        2 
   2 chr2_106666033     HCab    A    G        0      0        2 
   2 chr2_106666033     HPrz    A    G        0      0        2 
   2 chr2_106666033     ZBoe    A    G        1      2        2 
   2 chr2_106666033     ZGre    A    G        0      0        2 
   2 chr2_106666033     ZHar    A    G        0      0        2 
   2 chr2_106666033   Sample    A    G        0      0        2 
   2 chr2_106673440     AAsi    T    C        0      0        2 
   2 chr2_106673440     AKia    T    C      0.5      1        2 
   2 chr2_106673440     AOna    T    C      0.5      1        2 
   2 chr2_106673440     ASom    T    C        0      0        2 
   2 chr2_106673440     HCab    T    C        0      0        2 
   2 chr2_106673440     HPrz    T    C        0      0        2 
   2 chr2_106673440     ZBoe    T    C        0      0        2 
   2 chr2_106673440     ZGre    T    C        0      0        2 
   2 chr2_106673440     ZHar    T    C        0      0        2 
   2 chr2_106673440   Sample    T    C        0      0        2 
   2 chr2_106681392     AAsi    A    G        0      0        2 
   2 chr2_106681392     AKia    A    G        0      0        2 
   2 chr2_106681392     AOna    A    G        0      0        2 
   2 chr2_106681392     ASom    A    G        0      0        2 
   2 chr2_106681392     HCab    A    G        0      0        2 
   2 chr2_106681392     HPrz    A    G        0      0        2 
   2 chr2_106681392     ZBoe    A    G        1      2        2 
   2 chr2_106681392     ZGre    A    G        1      2        2 
   2 chr2_106681392     ZHar    A    G        1      2        2 
   2 chr2_106681392   Sample    A    G        0      0        2 
   2 chr2_106681690     AAsi    T    C        0      0        2 
   2 chr2_106681690     AKia    T    C        0      0        2 
   2 chr2_106681690     AOna    T    C        0      0        2 
   2 chr2_106681690     ASom    T    C        0      0        2 
   2 chr2_106681690     HCab    T    C        1      2        2 
   2 chr2_106681690     HPrz    T    C        1      2        2 
   2 chr2_106681690     ZBoe    T    C        0      0        2 
   2 chr2_106681690     ZGre    T    C        0      0        2 
   2 chr2_106681690     ZHar    T    C        0      0        2 
   2 chr2_106681690   Sample    T    C        0      0        2 
   2 chr2_106681740     AAsi    A    G      0.5      1        2 
   2 chr2_106681740     AKia    A    G        0      0        2 
   2 chr2_106681740     AOna    A    G        0      0        2 
   2 chr2_106681740     ASom    A    G        0      0        2 
   2 chr2_106681740     HCab    A    G        0      0        2 
   2 chr2_106681740     HPrz    A    G        0      0        2 
   2 chr2_106681740     ZBoe    A    G        0      0        2 
   2 chr2_106681740     ZGre    A    G        0      0        2 
   2 chr2_106681740     ZHar    A    G        0      0        2 
   2 chr2_106681740   Sample    A    G        0      0        2 
   2 chr2_106697478     AAsi    A    G        0      0        2 
   2 chr2_106697478     AKia    A    G        0      0        2 
   2 chr2_106697478     AOna    A    G        0      0        2 
   2 chr2_106697478     ASom    A    G        0      0        2 
   2 chr2_106697478     HCab    A    G        1      2        2 
   2 chr2_106697478     HPrz    A    G        1      2        2 
   2 chr2_106697478     ZBoe    A    G        0      0        2 
   2 chr2_106697478     ZGre    A    G        0      0        2 
   2 chr2_106697478     ZHar    A    G        0      0        2 
   2 chr2_106697478   Sample    A    G        0      0        2 
   2 chr2_106707023     AAsi    G    T        0      0        2 
   2 chr2_106707023     AKia    G    T        0      0        2 
   2 chr2_106707023     AOna    G    T        0      0        2 
   2 chr2_106707023     ASom    G    T        0      0        2 
   2 chr2_106707023     HCab    G    T        0      0        2 
   2 chr2_106707023     HPrz    G    T        0      0        2 
   2 chr2_106707023     ZBoe    G    T      0.5      1        2 
   2 chr2_106707023     ZGre    G    T        0      0        2 
   2 chr2_106707023     ZHar    G    T        0      0        2 
   2 chr2_106707023   Sample    G    T        0      0        2 
   2 chr2_106708521     AAsi    G    C        0      0        2 
   2 chr2_106708521     AKia    G    C        0      0        2 
   2 chr2_106708521     AOna    G    C      0.5      1        2 
   2 chr2_106708521     ASom    G    C        0      0        2 
   2 chr2_106708521     HCab    G    C        0      0        2 
   2 chr2_106708521     HPrz    G    C        0      0        2 
   2 chr2_106708521     ZBoe    G    C        0      0        2 
   2 chr2_106708521     ZGre    G    C        0      0        2 
   2 chr2_106708521     ZHar    G    C        0      0        2 
   2 chr2_106708521   Sample    G    C        0      0        2 
   2 chr2_106730703     AAsi    A    T        0      0        2 
   2 chr2_106730703     AKia    A    T        0      0        2 
   2 chr2_106730703     AOna    A    T        0      0        2 
   2 chr2_106730703     ASom    A    T        0      0        2 
   2 chr2_106730703     HCab    A    T        0      0        2 
   2 chr2_106730703     HPrz    A    T        0      0        2 
   2 chr2_106730703     ZBoe    A    T        0      0        2 
   2 chr2_106730703     ZGre    A    T      0.5      1        2 
   2 chr2_106730703     ZHar    A    T        0      0        2 
   2 chr2_106730703   Sample    A    T        0      0        2 
   2 chr2_106734730     AAsi    G    A        0      0        2 
   2 chr2_106734730     AKia    G    A        0      0        2 
   2 chr2_106734730     AOna    G    A        0      0        2 
   2 chr2_106734730     ASom    G    A      0.5      1        2 
   2 chr2_106734730     HCab    G    A        0      0        2 
   2 chr2_106734730     HPrz    G    A        0      0        2 
   2 chr2_106734730     ZBoe    G    A        0      0        2 
   2 chr2_106734730     ZGre    G    A        0      0        2 
   2 chr2_106734730     ZHar    G    A        0      0        2 
   2 chr2_106734730   Sample    G    A        0      0        2 
   2 chr2_106736503     AAsi    A    G        0      0        2 
   2 chr2_106736503     AKia    A    G        0      0        2 
   2 chr2_106736503     AOna    A    G      0.5      1        2 
   2 chr2_106736503     ASom    A    G        0      0        2 
   2 chr2_106736503     HCab    A    G        0      0        2 
   2 chr2_106736503     HPrz    A    G        0      0        2 
   2 chr2_106736503     ZBoe    A    G        0      0        2 
   2 chr2_106736503     ZGre    A    G        0      0        2 
   2 chr2_106736503     ZHar    A    G        0      0        2 
   2 chr2_106736503   Sample    A    G        0      0        2 
   2 chr2_106738359     AAsi    T    A      0.5      1        2 
   2 chr2_106738359     AKia    T    A        0      0        2 
   2 chr2_106738359     AOna    T    A        0      0        2 
   2 chr2_106738359     ASom    T    A        0      0        2 
   2 chr2_106738359     HCab    T    A        0      0        2 
   2 chr2_106738359     HPrz    T    A        0      0        2 
   2 chr2_106738359     ZBoe    T    A        0      0        2 
   2 chr2_106738359     ZGre    T    A        0      0        2 
   2 chr2_106738359     ZHar    T    A        0      0        2 
   2 chr2_106738359   Sample    T    A        1      2        2 
   2 chr2_106738974     AAsi    G    C        0      0        2 
   2 chr2_106738974     AKia    G    C        0      0        2 
   2 chr2_106738974     AOna    G    C        0      0        2 
   2 chr2_106738974     ASom    G    C        0      0        2 
   2 chr2_106738974     HCab    G    C        0      0        2 
   2 chr2_106738974     HPrz    G    C        0      0        2 
   2 chr2_106738974     ZBoe    G    C        0      0        2 
   2 chr2_106738974     ZGre    G    C        0      0        2 
   2 chr2_106738974     ZHar    G    C        1      2        2 
   2 chr2_106738974   Sample    G    C        0      0        2 
   2 chr2_106743303     AAsi    C    T        0      0        2 
   2 chr2_106743303     AKia    C    T        0      0        2 
   2 chr2_106743303     AOna    C    T        0      0        2 
   2 chr2_106743303     ASom    C    T        0      0        2 
   2 chr2_106743303     HCab    C    T        0      0        2 
   2 chr2_106743303     HPrz    C    T        0      0        2 
   2 chr2_106743303     ZBoe    C    T        0      0        2 
   2 chr2_106743303     ZGre    C    T        1      2        2 
   2 chr2_106743303     ZHar    C    T        0      0        2 
   2 chr2_106743303   Sample    C    T        0      0        2 
   2 chr2_106743927     AAsi    C    T        0      0        2 
   2 chr2_106743927     AKia    C    T        1      2        2 
   2 chr2_106743927     AOna    C    T      0.5      1        2 
   2 chr2_106743927     ASom    C    T        0      0        2 
   2 chr2_106743927     HCab    C    T        0      0        2 
   2 chr2_106743927     HPrz    C    T        0      0        2 
   2 chr2_106743927     ZBoe    C    T        0      0        2 
   2 chr2_106743927     ZGre    C    T        0      0        2 
   2 chr2_106743927     ZHar    C    T        0      0        2 
   2 chr2_106743927   Sample    C    T        0      0        2 
   2 chr2_106753594     AAsi    G    A        0      0        2 
   2 chr2_106753594     AKia    G    A        1      2        2 
   2 chr2_106753594     AOna    G    A        0      0        2 
   2 chr2_106753594     ASom    G    A        0      0        2 
   2 chr2_106753594     HCab    G    A        0      0        2 
   2 chr2_106753594     HPrz    G    A        0      0        2 
   2 chr2_106753594     ZBoe    G    A        0      0        2 
   2 chr2_106753594     ZGre    G    A        0      0        2 
   2 chr2_106753594     ZHar    G    A        0      0        2 
   2 chr2_106753594   Sample    G    A        0      0        2 
   2 chr2_106756014     AAsi    G    C        0      0        2 
   2 chr2_106756014     AKia    G    C        0      0        2 
   2 chr2_106756014     AOna    G    C        0      0        2 
   2 chr2_106756014     ASom    G    C        0      0        2 
   2 chr2_106756014     HCab    G    C        0      0        2 
   2 chr2_106756014     HPrz    G    C        0      0        2 
   2 chr2_106756014     ZBoe    G    C        0      0        2 
   2 chr2_106756014     ZGre    G    C        1      2        2 
   2 chr2_106756014     ZHar    G    C        0      0        2 
   2 chr2_106756014   Sample    G    C        0      0        2 
   2 chr2_106766528     AAsi    C    G        0      0        2 
   2 chr2_106766528     AKia    C    G        0      0        2 
   2 chr2_106766528     AOna    C    G        0      0        2 
   2 chr2_106766528     ASom    C    G        0      0        2 
   2 chr2_106766528     HCab    C    G        0      0        2 
   2 chr2_106766528     HPrz    C    G        0      0        2 
   2 chr2_106766528     ZBoe    C    G      0.5      1        2 
   2 chr2_106766528     ZGre    C    G        0      0        2 
   2 chr2_106766528     ZHar    C    G        0      0        2 
   2 chr2_106766528   Sample    C    G        0      0        2 
   2 chr2_106786794     AAsi    G    A        1      2        2 
   2 chr2_106786794     AKia    G    A        0      0        2 
   2 chr2_106786794     AOna    G    A        0      0        2 
   2 chr2_106786794     ASom    G    A        1      2        2 
   2 chr2_106786794     HCab    G    A        0      0        2 
   2 chr2_106786794     HPrz    G    A        0      0        2 
   2 chr2_106786794     ZBoe    G    A        0      0        2 
   2 chr2_106786794     ZGre    G    A        0      0        2 
   2 chr2_106786794     ZHar    G    A        0      0        2 
   2 chr2_106786794   Sample    G    A        1      2        2 
   2 chr2_106789899     AAsi    G    T        0      0        2 
   2 chr2_106789899     AKia    G    T        0      0        2 
   2 chr2_106789899     AOna    G    T        0      0        2 
   2 chr2_106789899     ASom    G    T        0      0        2 
   2 chr2_106789899     HCab    G    T      0.5      1        2 
   2 chr2_106789899     HPrz    G    T        0      0        2 
   2 chr2_106789899     ZBoe    G    T        0      0        2 
   2 chr2_106789899     ZGre    G    T        0      0        2 
   2 chr2_106789899     ZHar    G    T        0      0        2 
   2 chr2_106789899   Sample    G    T        0      0        2 
   2 chr2_106809539     AAsi    A    G        0      0        2 
   2 chr2_106809539     AKia    A    G        1      2        2 
   2 chr2_106809539     AOna    A    G        0      0        2 
   2 chr2_106809539     ASom    A    G        0      0        2 
   2 chr2_106809539     HCab    A    G        0      0        2 
   2 chr2_106809539     HPrz    A    G        0      0        2 
   2 chr2_106809539     ZBoe    A    G        0      0        2 
   2 chr2_106809539     ZGre    A    G        0      0        2 
   2 chr2_106809539     ZHar    A    G        0      0        2 
   2 chr2_106809539   Sample    A    G        0      0        2 
   2 chr2_106810513     AAsi    T    C        0      0        2 
   2 chr2_106810513     AKia    T    C        0      0        2 
   2 chr2_106810513     AOna    T    C        0      0        2 
   2 chr2_106810513     ASom    T    C        0      0        2 
   2 chr2_106810513     HCab    T    C        0      0        2 
   2 chr2_106810513     HPrz    T    C        0      0        2 
   2 chr2_106810513     ZBoe    T    C        1      2        2 
   2 chr2_106810513     ZGre    T    C        0      0        2 
   2 chr2_106810513     ZHar    T    C        0      0        2 
   2 chr2_106810513   Sample    T    C        0      0        2 
   2 chr2_106815855     AAsi    T    C        0      0        2 
   2 chr2_106815855     AKia    T    C        0      0        2 
   2 chr2_106815855     AOna    T    C        0      0        2 
   2 chr2_106815855     ASom    T    C        0      0        2 
   2 chr2_106815855     HCab    T    C        0      0        2 
   2 chr2_106815855     HPrz    T    C      0.5      1        2 
   2 chr2_106815855     ZBoe    T    C        0      0        2 
   2 chr2_106815855     ZGre    T    C        0      0        2 
   2 chr2_106815855     ZHar    T    C        0      0        2 
   2 chr2_106815855   Sample    T    C        0      0        2 
   2 chr2_106818454     AAsi    C    G        0      0        2 
   2 chr2_106818454     AKia    C    G        0      0        2 
   2 chr2_106818454     AOna    C    G      0.5      1        2 
   2 chr2_106818454     ASom    C    G        0      0        2 
   2 chr2_106818454     HCab    C    G        0      0        2 
   2 chr2_106818454     HPrz    C    G        0      0        2 
   2 chr2_106818454     ZBoe    C    G        0      0        2 
   2 chr2_106818454     ZGre    C    G        0      0        2 
   2 chr2_106818454     ZHar    C    G        0      0        2 
   2 chr2_106818454   Sample    C    G        0      0        2 
   2 chr2_106822055     AAsi    C    A        0      0        2 
   2 chr2_106822055     AKia    C    A        0      0        2 
   2 chr2_106822055     AOna    C    A        0      0        2 
   2 chr2_106822055     ASom    C    A        0      0        2 
   2 chr2_106822055     HCab    C    A        0      0        2 
   2 chr2_106822055     HPrz    C    A      0.5      1        2 
   2 chr2_106822055     ZBoe    C    A        0      0        2 
   2 chr2_106822055     ZGre    C    A        0      0        2 
   2 chr2_106822055     ZHar    C    A        0      0        2 
   2 chr2_106822055   Sample    C    A        0      0        2 
   2 chr2_106824934     AAsi    T    A        0      0        2 
   2 chr2_106824934     AKia    T    A        0      0        2 
   2 chr2_106824934     AOna    T    A      0.5      1        2 
   2 chr2_106824934     ASom    T    A        0      0        2 
   2 chr2_106824934     HCab    T    A        0      0        2 
   2 chr2_106824934     HPrz    T    A        0      0        2 
   2 chr2_106824934     ZBoe    T    A        0      0        2 
   2 chr2_106824934     ZGre    T    A        0      0        2 
   2 chr2_106824934     ZHar    T    A        0      0        2 
   2 chr2_106824934   Sample    T    A        0      0        2 
   2 chr2_106832606     AAsi    G    A        0      0        2 
   2 chr2_106832606     AKia    G    A        0      0        2 
   2 chr2_106832606     AOna    G    A        0      0        2 
   2 chr2_106832606     ASom    G    A        0      0        2 
   2 chr2_106832606     HCab    G    A        0      0        2 
   2 chr2_106832606     HPrz    G    A        0      0        2 
   2 chr2_106832606     ZBoe    G    A        0      0        2 
   2 chr2_106832606     ZGre    G    A        1      2        2 
   2 chr2_106832606     ZHar    G    A        0      0        2 
   2 chr2_106832606   Sample    G    A        0      0        2 
   2 chr2_106840078     AAsi    G    C        0      0        2 
   2 chr2_106840078     AKia    G    C      0.5      1        2 
   2 chr2_106840078     AOna    G    C        0      0        2 
   2 chr2_106840078     ASom    G    C        0      0        2 
   2 chr2_106840078     HCab    G    C        0      0        2 
   2 chr2_106840078     HPrz    G    C        0      0        2 
   2 chr2_106840078     ZBoe    G    C        0      0        2 
   2 chr2_106840078     ZGre    G    C        0      0        2 
   2 chr2_106840078     ZHar    G    C        0      0        2 
   2 chr2_106840078   Sample    G    C        0      0        2 
   2 chr2_106842025     AAsi    C    G        0      0        2 
   2 chr2_106842025     AKia    C    G      0.5      1        2 
   2 chr2_106842025     AOna    C    G        0      0        2 
   2 chr2_106842025     ASom    C    G        0      0        2 
   2 chr2_106842025     HCab    C    G        0      0        2 
   2 chr2_106842025     HPrz    C    G        0      0        2 
   2 chr2_106842025     ZBoe    C    G        0      0        2 
   2 chr2_106842025     ZGre    C    G        0      0        2 
   2 chr2_106842025     ZHar    C    G        0      0        2 
   2 chr2_106842025   Sample    C    G        0      0        2 
   2 chr2_106849506     AAsi    C    T        0      0        2 
   2 chr2_106849506     AKia    C    T        0      0        2 
   2 chr2_106849506     AOna    C    T        0      0        2 
   2 chr2_106849506     ASom    C    T        0      0        2 
   2 chr2_106849506     HCab    C    T        1      2        2 
   2 chr2_106849506     HPrz    C    T        1      2        2 
   2 chr2_106849506     ZBoe    C    T        0      0        2 
   2 chr2_106849506     ZGre    C    T        0      0        2 
   2 chr2_106849506     ZHar    C    T        0      0        2 
   2 chr2_106849506   Sample    C    T        0      0        2 
   2 chr2_106852248     AAsi    G    A        0      0        2 
   2 chr2_106852248     AKia    G    A        0      0        2 
   2 chr2_106852248     AOna    G    A        0      0        2 
   2 chr2_106852248     ASom    G    A        0      0        2 
   2 chr2_106852248     HCab    G    A        0      0        2 
   2 chr2_106852248     HPrz    G    A        0      0        2 
   2 chr2_106852248     ZBoe    G    A        0      0        2 
   2 chr2_106852248     ZGre    G    A        0      0        2 
   2 chr2_106852248     ZHar    G    A      0.5      1        2 
   2 chr2_106852248   Sample    G    A        0      0        2 
   2 chr2_106853127     AAsi    T    C        0      0        2 
   2 chr2_106853127     AKia    T    C        0      0        2 
   2 chr2_106853127     AOna    T    C        0      0        2 
   2 chr2_106853127     ASom    T    C        0      0        2 
   2 chr2_106853127     HCab    T    C        0      0        2 
   2 chr2_106853127     HPrz    T    C        0      0        2 
   2 chr2_106853127     ZBoe    T    C      0.5      1        2 
   2 chr2_106853127     ZGre    T    C        0      0        2 
   2 chr2_106853127     ZHar    T    C        0      0        2 
   2 chr2_106853127   Sample    T    C        0      0        2 
   2 chr2_106862042     AAsi    G    A        0      0        2 
   2 chr2_106862042     AKia    G    A        0      0        2 
   2 chr2_106862042     AOna    G    A        0      0        2 
   2 chr2_106862042     ASom    G    A        0      0        2 
   2 chr2_106862042     HCab    G    A        1      2        2 
   2 chr2_106862042     HPrz    G    A        1      2        2 
   2 chr2_106862042     ZBoe    G    A        0      0        2 
   2 chr2_106862042     ZGre    G    A        0      0        2 
   2 chr2_106862042     ZHar    G    A        0      0        2 
   2 chr2_106862042   Sample    G    A        0      0        2 
   2 chr2_106866850     AAsi    G    T        0      0        2 
   2 chr2_106866850     AKia    G    T        0      0        2 
   2 chr2_106866850     AOna    G    T        1      2        2 
   2 chr2_106866850     ASom    G    T        0      0        2 
   2 chr2_106866850     HCab    G    T        0      0        2 
   2 chr2_106866850     HPrz    G    T        0      0        2 
   2 chr2_106866850     ZBoe    G    T        0      0        2 
   2 chr2_106866850     ZGre    G    T        0      0        2 
   2 chr2_106866850     ZHar    G    T        0      0        2 
   2 chr2_106866850   Sample    G    T        0      0        2 
   2 chr2_106868889     AAsi    T    C        0      0        2 
   2 chr2_106868889     AKia    T    C        0      0        2 
   2 chr2_106868889     AOna    T    C        0      0        2 
   2 chr2_106868889     ASom    T    C        0      0        2 
   2 chr2_106868889     HCab    T    C        0      0        2 
   2 chr2_106868889     HPrz    T    C      0.5      1        2 
   2 chr2_106868889     ZBoe    T    C        0      0        2 
   2 chr2_106868889     ZGre    T    C        0      0        2 
   2 chr2_106868889     ZHar    T    C        0      0        2 
   2 chr2_106868889   Sample    T    C        0      0        2 
   2 chr2_106885655     AAsi    A    G        0      0        2 
   2 chr2_106885655     AKia    A    G        0      0        2 
   2 chr2_106885655     AOna    A    G        0      0        2 
   2 chr2_106885655     ASom    A    G        0      0        2 
   2 chr2_106885655     HCab    A    G        0      0        2 
   2 chr2_106885655     HPrz    A    G        0      0        2 
   2 chr2_106885655     ZBoe    A    G        0      0        2 
   2 chr2_106885655     ZGre    A    G        1      2        2 
   2 chr2_106885655     ZHar    A    G        0      0        2 
   2 chr2_106885655   Sample    A    G        0      0        2 
   2 chr2_106889398     AAsi    T    C        0      0        2 
   2 chr2_106889398     AKia    T    C        0      0        2 
   2 chr2_106889398     AOna    T    C        0      0        2 
   2 chr2_106889398     ASom    T    C        0      0        2 
   2 chr2_106889398     HCab    T    C        0      0        2 
   2 chr2_106889398     HPrz    T    C        0      0        2 
   2 chr2_106889398     ZBoe    T    C      0.5      1        2 
   2 chr2_106889398     ZGre    T    C        0      0        2 
   2 chr2_106889398     ZHar    T    C        0      0        2 
   2 chr2_106889398   Sample    T    C        0      0        2 
   2 chr2_106890621     AAsi    A    G        0      0        2 
   2 chr2_106890621     AKia    A    G        0      0        2 
   2 chr2_106890621     AOna    A    G        0      0        2 
   2 chr2_106890621     ASom    A    G        0      0        2 
   2 chr2_106890621     HCab    A    G        1      2        2 
   2 chr2_106890621     HPrz    A    G        1      2        2 
   2 chr2_106890621     ZBoe    A    G        0      0        2 
   2 chr2_106890621     ZGre    A    G        0      0        2 
   2 chr2_106890621     ZHar    A    G        0      0        2 
   2 chr2_106890621   Sample    A    G        0      0        2 
   2 chr2_106899472     AAsi    T    C        0      0        2 
   2 chr2_106899472     AKia    T    C        0      0        2 
   2 chr2_106899472     AOna    T    C        0      0        2 
   2 chr2_106899472     ASom    T    C        0      0        2 
   2 chr2_106899472     HCab    T    C        0      0        2 
   2 chr2_106899472     HPrz    T    C        0      0        2 
   2 chr2_106899472     ZBoe    T    C        0      0        2 
   2 chr2_106899472     ZGre    T    C        1      2        2 
   2 chr2_106899472     ZHar    T    C        0      0        2 
   2 chr2_106899472   Sample    T    C        0      0        2 
   2 chr2_106900381     AAsi    G    A        0      0        2 
   2 chr2_106900381     AKia    G    A        0      0        2 
   2 chr2_106900381     AOna    G    A        0      0        2 
   2 chr2_106900381     ASom    G    A        0      0        2 
   2 chr2_106900381     HCab    G    A        0      0        2 
   2 chr2_106900381     HPrz    G    A        0      0        2 
   2 chr2_106900381     ZBoe    G    A        0      0        2 
   2 chr2_106900381     ZGre    G    A        0      0        2 
   2 chr2_106900381     ZHar    G    A        1      2        2 
   2 chr2_106900381   Sample    G    A        0      0        2 
   2 chr2_106901577     AAsi    T    C        0      0        2 
   2 chr2_106901577     AKia    T    C        1      2        2 
   2 chr2_106901577     AOna    T    C        1      2        2 
   2 chr2_106901577     ASom    T    C        0      0        2 
   2 chr2_106901577     HCab    T    C        0      0        2 
   2 chr2_106901577     HPrz    T    C        0      0        2 
   2 chr2_106901577     ZBoe    T    C        0      0        2 
   2 chr2_106901577     ZGre    T    C        0      0        2 
   2 chr2_106901577     ZHar    T    C        0      0        2 
   2 chr2_106901577   Sample    T    C        0      0        2 
   2 chr2_106907485     AAsi    C    T        0      0        2 
   2 chr2_106907485     AKia    C    T        0      0        2 
   2 chr2_106907485     AOna    C    T        0      0        2 
   2 chr2_106907485     ASom    C    T        0      0        2 
   2 chr2_106907485     HCab    C    T      0.5      1        2 
   2 chr2_106907485     HPrz    C    T        0      0        2 
   2 chr2_106907485     ZBoe    C    T        0      0        2 
   2 chr2_106907485     ZGre    C    T        0      0        2 
   2 chr2_106907485     ZHar    C    T        0      0        2 
   2 chr2_106907485   Sample    C    T        0      0        2 
   2 chr2_106915522     AAsi    T    C        0      0        2 
   2 chr2_106915522     AKia    T    C        0      0        2 
   2 chr2_106915522     AOna    T    C        0      0        2 
   2 chr2_106915522     ASom    T    C        0      0        2 
   2 chr2_106915522     HCab    T    C        0      0        2 
   2 chr2_106915522     HPrz    T    C        0      0        2 
   2 chr2_106915522     ZBoe    T    C        1      2        2 
   2 chr2_106915522     ZGre    T    C        1      2        2 
   2 chr2_106915522     ZHar    T    C        0      0        2 
   2 chr2_106915522   Sample    T    C        0      0        2 
   2 chr2_106917131     AAsi    C    T        1      2        2 
   2 chr2_106917131     AKia    C    T        0      0        2 
   2 chr2_106917131     AOna    C    T        0      0        2 
   2 chr2_106917131     ASom    C    T        1      2        2 
   2 chr2_106917131     HCab    C    T        0      0        2 
   2 chr2_106917131     HPrz    C    T        0      0        2 
   2 chr2_106917131     ZBoe    C    T        0      0        2 
   2 chr2_106917131     ZGre    C    T        0      0        2 
   2 chr2_106917131     ZHar    C    T        0      0        2 
   2 chr2_106917131   Sample    C    T        1      2        2 
   2 chr2_106924569     AAsi    C    T        0      0        2 
   2 chr2_106924569     AKia    C    T        0      0        2 
   2 chr2_106924569     AOna    C    T        0      0        2 
   2 chr2_106924569     ASom    C    T        0      0        2 
   2 chr2_106924569     HCab    C    T        0      0        2 
   2 chr2_106924569     HPrz    C    T        0      0        2 
   2 chr2_106924569     ZBoe    C    T      0.5      1        2 
   2 chr2_106924569     ZGre    C    T        0      0        2 
   2 chr2_106924569     ZHar    C    T        0      0        2 
   2 chr2_106924569   Sample    C    T        0      0        2 
   2 chr2_106934821     AAsi    G    C        0      0        2 
   2 chr2_106934821     AKia    G    C        0      0        2 
   2 chr2_106934821     AOna    G    C        0      0        2 
   2 chr2_106934821     ASom    G    C        0      0        2 
   2 chr2_106934821     HCab    G    C      0.5      1        2 
   2 chr2_106934821     HPrz    G    C        0      0        2 
   2 chr2_106934821     ZBoe    G    C        0      0        2 
   2 chr2_106934821     ZGre    G    C        0      0        2 
   2 chr2_106934821     ZHar    G    C        0      0        2 
   2 chr2_106934821   Sample    G    C        0      0        2 
   2 chr2_106946115     AAsi    A    G        0      0        2 
   2 chr2_106946115     AKia    A    G        0      0        2 
   2 chr2_106946115     AOna    A    G        0      0        2 
   2 chr2_106946115     ASom    A    G        0      0        2 
   2 chr2_106946115     HCab    A    G        0      0        2 
   2 chr2_106946115     HPrz    A    G        0      0        2 
   2 chr2_106946115     ZBoe    A    G        1      2        2 
   2 chr2_106946115     ZGre    A    G        0      0        2 
   2 chr2_106946115     ZHar    A    G        0      0        2 
   2 chr2_106946115   Sample    A    G        0      0        2 
   2 chr2_106946370     AAsi    C    T        0      0        2 
   2 chr2_106946370     AKia    C    T        0      0        2 
   2 chr2_106946370     AOna    C    T        0      0        2 
   2 chr2_106946370     ASom    C    T        0      0        2 
   2 chr2_106946370     HCab    C    T        1      2        2 
   2 chr2_106946370     HPrz    C    T        1      2        2 
   2 chr2_106946370     ZBoe    C    T        1      2        2 
   2 chr2_106946370     ZGre    C    T        0      0        2 
   2 chr2_106946370     ZHar    C    T        0      0        2 
   2 chr2_106946370   Sample    C    T        0      0        2 
   2 chr2_106951627     AAsi    A    G        0      0        2 
   2 chr2_106951627     AKia    A    G        0      0        2 
   2 chr2_106951627     AOna    A    G        0      0        2 
   2 chr2_106951627     ASom    A    G        0      0        2 
   2 chr2_106951627     HCab    A    G        0      0        2 
   2 chr2_106951627     HPrz    A    G        0      0        2 
   2 chr2_106951627     ZBoe    A    G      0.5      1        2 
   2 chr2_106951627     ZGre    A    G        0      0        2 
   2 chr2_106951627     ZHar    A    G        0      0        2 
   2 chr2_106951627   Sample    A    G        0      0        2 
   2 chr2_106962596     AAsi    A    G        0      0        2 
   2 chr2_106962596     AKia    A    G        0      0        2 
   2 chr2_106962596     AOna    A    G        0      0        2 
   2 chr2_106962596     ASom    A    G        0      0        2 
   2 chr2_106962596     HCab    A    G        0      0        2 
   2 chr2_106962596     HPrz    A    G        0      0        2 
   2 chr2_106962596     ZBoe    A    G        0      0        2 
   2 chr2_106962596     ZGre    A    G      0.5      1        2 
   2 chr2_106962596     ZHar    A    G        0      0        2 
   2 chr2_106962596   Sample    A    G        0      0        2 
   2 chr2_106964785     AAsi    G    A        0      0        2 
   2 chr2_106964785     AKia    G    A        0      0        2 
   2 chr2_106964785     AOna    G    A        0      0        2 
   2 chr2_106964785     ASom    G    A        0      0        2 
   2 chr2_106964785     HCab    G    A        0      0        2 
   2 chr2_106964785     HPrz    G    A        0      0        2 
   2 chr2_106964785     ZBoe    G    A      0.5      1        2 
   2 chr2_106964785     ZGre    G    A        0      0        2 
   2 chr2_106964785     ZHar    G    A        0      0        2 
   2 chr2_106964785   Sample    G    A        0      0        2 
   2 chr2_106965155     AAsi    C    T        0      0        2 
   2 chr2_106965155     AKia    C    T      0.5      1        2 
   2 chr2_106965155     AOna    C    T        1      2        2 
   2 chr2_106965155     ASom    C    T        0      0        2 
   2 chr2_106965155     HCab    C    T        1      2        2 
   2 chr2_106965155     HPrz    C    T        1      2        2 
   2 chr2_106965155     ZBoe    C    T        0      0        2 
   2 chr2_106965155     ZGre    C    T        0      0        2 
   2 chr2_106965155     ZHar    C    T        0      0        2 
   2 chr2_106965155   Sample    C    T        0      0        2 
   2 chr2_106967493     AAsi    A    G        0      0        2 
   2 chr2_106967493     AKia    A    G        0      0        2 
   2 chr2_106967493     AOna    A    G        0      0        2 
   2 chr2_106967493     ASom    A    G        0      0        2 
   2 chr2_106967493     HCab    A    G        0      0        2 
   2 chr2_106967493     HPrz    A    G      0.5      1        2 
   2 chr2_106967493     ZBoe    A    G        0      0        2 
   2 chr2_106967493     ZGre    A    G        0      0        2 
   2 chr2_106967493     ZHar    A    G        0      0        2 
   2 chr2_106967493   Sample    A    G        0      0        2 
   2 chr2_106970429     AAsi    G    A        0      0        2 
   2 chr2_106970429     AKia    G    A        0      0        2 
   2 chr2_106970429     AOna    G    A        0      0        2 
   2 chr2_106970429     ASom    G    A        0      0        2 
   2 chr2_106970429     HCab    G    A      0.5      1        2 
   2 chr2_106970429     HPrz    G    A        0      0        2 
   2 chr2_106970429     ZBoe    G    A        0      0        2 
   2 chr2_106970429     ZGre    G    A        0      0        2 
   2 chr2_106970429     ZHar    G    A        0      0        2 
   2 chr2_106970429   Sample    G    A        0      0        2 
   2 chr2_106979844     AAsi    G    A        0      0        2 
   2 chr2_106979844     AKia    G    A        0      0        2 
   2 chr2_106979844     AOna    G    A      0.5      1        2 
   2 chr2_106979844     ASom    G    A        0      0        2 
   2 chr2_106979844     HCab    G    A        0      0        2 
   2 chr2_106979844     HPrz    G    A        0      0        2 
   2 chr2_106979844     ZBoe    G    A        0      0        2 
   2 chr2_106979844     ZGre    G    A        0      0        2 
   2 chr2_106979844     ZHar    G    A        0      0        2 
   2 chr2_106979844   Sample    G    A        0      0        2 
   2 chr2_106987172     AAsi    C    T        0      0        2 
   2 chr2_106987172     AKia    C    T        0      0        2 
   2 chr2_106987172     AOna    C    T        0      0        2 
   2 chr2_106987172     ASom    C    T        0      0        2 
   2 chr2_106987172     HCab    C    T        1      2        2 
   2 chr2_106987172     HPrz    C    T        1      2        2 
   2 chr2_106987172     ZBoe    C    T        0      0        2 
   2 chr2_106987172     ZGre    C    T        0      0        2 
   2 chr2_106987172     ZHar    C    T        0      0        2 
   2 chr2_106987172   Sample    C    T        0      0        2 
   2 chr2_106987256     AAsi    G    A        0      0        2 
   2 chr2_106987256     AKia    G    A      0.5      1        2 
   2 chr2_106987256     AOna    G    A        0      0        2 
   2 chr2_106987256     ASom    G    A        0      0        2 
   2 chr2_106987256     HCab    G    A        1      2        2 
   2 chr2_106987256     HPrz    G    A        1      2        2 
   2 chr2_106987256     ZBoe    G    A        0      0        2 
   2 chr2_106987256     ZGre    G    A        0      0        2 
   2 chr2_106987256     ZHar    G    A        0      0        2 
   2 chr2_106987256   Sample    G    A        0      0        2 
   2 chr2_106987373     AAsi    C    T        0      0        2 
   2 chr2_106987373     AKia    C    T        0      0        2 
   2 chr2_106987373     AOna    C    T        0      0        2 
   2 chr2_106987373     ASom    C    T        0      0        2 
   2 chr2_106987373     HCab    C    T        1      2        2 
   2 chr2_106987373     HPrz    C    T        1      2        2 
   2 chr2_106987373     ZBoe    C    T        0      0        2 
   2 chr2_106987373     ZGre    C    T        0      0        2 
   2 chr2_106987373     ZHar    C    T        0      0        2 
   2 chr2_106987373   Sample    C    T        0      0        2 
   2 chr2_106989323     AAsi    G    A        0      0        2 
   2 chr2_106989323     AKia    G    A        0      0        2 
   2 chr2_106989323     AOna    G    A      0.5      1        2 
   2 chr2_106989323     ASom    G    A        0      0        2 
   2 chr2_106989323     HCab    G    A        0      0        2 
   2 chr2_106989323     HPrz    G    A        0      0        2 
   2 chr2_106989323     ZBoe    G    A        0      0        2 
   2 chr2_106989323     ZGre    G    A        0      0        2 
   2 chr2_106989323     ZHar    G    A        0      0        2 
   2 chr2_106989323   Sample    G    A        0      0        2 
   2 chr2_106989790     AAsi    C    T        0      0        2 
   2 chr2_106989790     AKia    C    T      0.5      1        2 
   2 chr2_106989790     AOna    C    T        0      0        2 
   2 chr2_106989790     ASom    C    T        0      0        2 
   2 chr2_106989790     HCab    C    T        0      0        2 
   2 chr2_106989790     HPrz    C    T        0      0        2 
   2 chr2_106989790     ZBoe    C    T        0      0        2 
   2 chr2_106989790     ZGre    C    T        0      0        2 
   2 chr2_106989790     ZHar    C    T        0      0        2 
   2 chr2_106989790   Sample    C    T        0      0        2 
   2 chr2_106991968     AAsi    A    G        0      0        2 
   2 chr2_106991968     AKia    A    G        0      0        2 
   2 chr2_106991968     AOna    A    G        0      0        2 
   2 chr2_106991968     ASom    A    G      0.5      1        2 
   2 chr2_106991968     HCab    A    G        0      0        2 
   2 chr2_106991968     HPrz    A    G        0      0        2 
   2 chr2_106991968     ZBoe    A    G        0      0        2 
   2 chr2_106991968     ZGre    A    G        0      0        2 
   2 chr2_106991968     ZHar    A    G        0      0        2 
   2 chr2_106991968   Sample    A    G        0      0        2 
   2 chr2_106995570     AAsi    C    A        0      0        2 
   2 chr2_106995570     AKia    C    A        1      2        2 
   2 chr2_106995570     AOna    C    A        0      0        2 
   2 chr2_106995570     ASom    C    A        0      0        2 
   2 chr2_106995570     HCab    C    A        0      0        2 
   2 chr2_106995570     HPrz    C    A        0      0        2 
   2 chr2_106995570     ZBoe    C    A        0      0        2 
   2 chr2_106995570     ZGre    C    A        0      0        2 
   2 chr2_106995570     ZHar    C    A        0      0        2 
   2 chr2_106995570   Sample    C    A        0      0        2 
   2 chr2_107002988     AAsi    C    T        0      0        2 
   2 chr2_107002988     AKia    C    T        0      0        2 
   2 chr2_107002988     AOna    C    T        0      0        2 
   2 chr2_107002988     ASom    C    T        0      0        2 
   2 chr2_107002988     HCab    C    T        0      0        2 
   2 chr2_107002988     HPrz    C    T        0      0        2 
   2 chr2_107002988     ZBoe    C    T      0.5      1        2 
   2 chr2_107002988     ZGre    C    T        0      0        2 
   2 chr2_107002988     ZHar    C    T        0      0        2 
   2 chr2_107002988   Sample    C    T        0      0        2 
   2 chr2_107004010     AAsi    T    C        0      0        2 
   2 chr2_107004010     AKia    T    C        1      2        2 
   2 chr2_107004010     AOna    T    C        0      0        2 
   2 chr2_107004010     ASom    T    C        0      0        2 
   2 chr2_107004010     HCab    T    C        0      0        2 
   2 chr2_107004010     HPrz    T    C        0      0        2 
   2 chr2_107004010     ZBoe    T    C        0      0        2 
   2 chr2_107004010     ZGre    T    C        0      0        2 
   2 chr2_107004010     ZHar    T    C        0      0        2 
   2 chr2_107004010   Sample    T    C        0      0        2 
   2 chr2_107008495     AAsi    G    A        0      0        2 
   2 chr2_107008495     AKia    G    A        0      0        2 
   2 chr2_107008495     AOna    G    A        0      0        2 
   2 chr2_107008495     ASom    G    A        0      0        2 
   2 chr2_107008495     HCab    G    A        0      0        2 
   2 chr2_107008495     HPrz    G    A        0      0        2 
   2 chr2_107008495     ZBoe    G    A        0      0        2 
   2 chr2_107008495     ZGre    G    A        0      0        2 
   2 chr2_107008495     ZHar    G    A        1      2        2 
   2 chr2_107008495   Sample    G    A        0      0        2 
   2 chr2_107009386     AAsi    C    A        0      0        2 
   2 chr2_107009386     AKia    C    A        0      0        2 
   2 chr2_107009386     AOna    C    A        0      0        2 
   2 chr2_107009386     ASom    C    A        0      0        2 
   2 chr2_107009386     HCab    C    A      0.5      1        2 
   2 chr2_107009386     HPrz    C    A        0      0        2 
   2 chr2_107009386     ZBoe    C    A        0      0        2 
   2 chr2_107009386     ZGre    C    A        0      0        2 
   2 chr2_107009386     ZHar    C    A        0      0        2 
   2 chr2_107009386   Sample    C    A        0      0        2 
   2 chr2_107011046     AAsi    A    G        0      0        2 
   2 chr2_107011046     AKia    A    G      0.5      1        2 
   2 chr2_107011046     AOna    A    G        0      0        2 
   2 chr2_107011046     ASom    A    G        0      0        2 
   2 chr2_107011046     HCab    A    G        0      0        2 
   2 chr2_107011046     HPrz    A    G        0      0        2 
   2 chr2_107011046     ZBoe    A    G        0      0        2 
   2 chr2_107011046     ZGre    A    G        0      0        2 
   2 chr2_107011046     ZHar    A    G        0      0        2 
   2 chr2_107011046   Sample    A    G        0      0        2 
   2 chr2_107012522     AAsi    A    G        0      0        2 
   2 chr2_107012522     AKia    A    G        0      0        2 
   2 chr2_107012522     AOna    A    G        0      0        2 
   2 chr2_107012522     ASom    A    G        0      0        2 
   2 chr2_107012522     HCab    A    G      0.5      1        2 
   2 chr2_107012522     HPrz    A    G        0      0        2 
   2 chr2_107012522     ZBoe    A    G        0      0        2 
   2 chr2_107012522     ZGre    A    G        0      0        2 
   2 chr2_107012522     ZHar    A    G        0      0        2 
   2 chr2_107012522   Sample    A    G        0      0        2 
   2 chr2_107022533     AAsi    C    A        0      0        2 
   2 chr2_107022533     AKia    C    A        0      0        2 
   2 chr2_107022533     AOna    C    A        0      0        2 
   2 chr2_107022533     ASom    C    A        0      0        2 
   2 chr2_107022533     HCab    C    A        1      2        2 
   2 chr2_107022533     HPrz    C    A        1      2        2 
   2 chr2_107022533     ZBoe    C    A        0      0        2 
   2 chr2_107022533     ZGre    C    A        0      0        2 
   2 chr2_107022533     ZHar    C    A        0      0        2 
   2 chr2_107022533   Sample    C    A        0      0        2 
   2 chr2_107023140     AAsi    G    T        0      0        2 
   2 chr2_107023140     AKia    G    T        0      0        2 
   2 chr2_107023140     AOna    G    T        0      0        2 
   2 chr2_107023140     ASom    G    T        0      0        2 
   2 chr2_107023140     HCab    G    T        0      0        2 
   2 chr2_107023140     HPrz    G    T        0      0        2 
   2 chr2_107023140     ZBoe    G    T        0      0        2 
   2 chr2_107023140     ZGre    G    T      0.5      1        2 
   2 chr2_107023140     ZHar    G    T        0      0        2 
   2 chr2_107023140   Sample    G    T        0      0        2 
   2 chr2_107027348     AAsi    A    G      0.5      1        2 
   2 chr2_107027348     AKia    A    G        0      0        2 
   2 chr2_107027348     AOna    A    G        0      0        2 
   2 chr2_107027348     ASom    A    G        0      0        2 
   2 chr2_107027348     HCab    A    G        0      0        2 
   2 chr2_107027348     HPrz    A    G        0      0        2 
   2 chr2_107027348     ZBoe    A    G        0      0        2 
   2 chr2_107027348     ZGre    A    G        0      0        2 
   2 chr2_107027348     ZHar    A    G        0      0        2 
   2 chr2_107027348   Sample    A    G        0      0        2 
   2 chr2_107032370     AAsi    G    C      0.5      1        2 
   2 chr2_107032370     AKia    G    C        0      0        2 
   2 chr2_107032370     AOna    G    C        0      0        2 
   2 chr2_107032370     ASom    G    C        0      0        2 
   2 chr2_107032370     HCab    G    C        0      0        2 
   2 chr2_107032370     HPrz    G    C        0      0        2 
   2 chr2_107032370     ZBoe    G    C        0      0        2 
   2 chr2_107032370     ZGre    G    C        0      0        2 
   2 chr2_107032370     ZHar    G    C        0      0        2 
   2 chr2_107032370   Sample    G    C        0      0        2 
   2 chr2_107034083     AAsi    C    A        0      0        2 
   2 chr2_107034083     AKia    C    A        0      0        2 
   2 chr2_107034083     AOna    C    A        0      0        2 
   2 chr2_107034083     ASom    C    A        0      0        2 
   2 chr2_107034083     HCab    C    A        0      0        2 
   2 chr2_107034083     HPrz    C    A        0      0        2 
   2 chr2_107034083     ZBoe    C    A      0.5      1        2 
   2 chr2_107034083     ZGre    C    A        0      0        2 
   2 chr2_107034083     ZHar    C    A        0      0        2 
   2 chr2_107034083   Sample    C    A        0      0        2 
   2 chr2_107037150     AAsi    T    G        0      0        2 
   2 chr2_107037150     AKia    T    G        0      0        2 
   2 chr2_107037150     AOna    T    G      0.5      1        2 
   2 chr2_107037150     ASom    T    G        0      0        2 
   2 chr2_107037150     HCab    T    G        0      0        2 
   2 chr2_107037150     HPrz    T    G        0      0        2 
   2 chr2_107037150     ZBoe    T    G        0      0        2 
   2 chr2_107037150     ZGre    T    G        0      0        2 
   2 chr2_107037150     ZHar    T    G        0      0        2 
   2 chr2_107037150   Sample    T    G        0      0        2 
   2 chr2_107039581     AAsi    A    G        0      0        2 
   2 chr2_107039581     AKia    A    G        0      0        2 
   2 chr2_107039581     AOna    A    G        0      0        2 
   2 chr2_107039581     ASom    A    G        0      0        2 
   2 chr2_107039581     HCab    A    G        0      0        2 
   2 chr2_107039581     HPrz    A    G        0      0        2 
   2 chr2_107039581     ZBoe    A    G        0      0        2 
   2 chr2_107039581     ZGre    A    G        0      0        2 
   2 chr2_107039581     ZHar    A    G      0.5      1        2 
   2 chr2_107039581   Sample    A    G        0      0        2 
   2 chr2_107039990     AAsi    C    G        0      0        2 
   2 chr2_107039990     AKia    C    G        0      0        2 
   2 chr2_107039990     AOna    C    G        0      0        2 
   2 chr2_107039990     ASom    C    G        0      0        2 
   2 chr2_107039990     HCab    C    G        0      0        2 
   2 chr2_107039990     HPrz    C    G        0      0        2 
   2 chr2_107039990     ZBoe    C    G      0.5      1        2 
   2 chr2_107039990     ZGre    C    G        0      0        2 
   2 chr2_107039990     ZHar    C    G        0      0        2 
   2 chr2_107039990   Sample    C    G        0      0        2 
   2 chr2_107040292     AAsi    A    G        0      0        2 
   2 chr2_107040292     AKia    A    G      0.5      1        2 
   2 chr2_107040292     AOna    A    G        0      0        2 
   2 chr2_107040292     ASom    A    G        0      0        2 
   2 chr2_107040292     HCab    A    G        0      0        2 
   2 chr2_107040292     HPrz    A    G        0      0        2 
   2 chr2_107040292     ZBoe    A    G        0      0        2 
   2 chr2_107040292     ZGre    A    G        0      0        2 
   2 chr2_107040292     ZHar    A    G        0      0        2 
   2 chr2_107040292   Sample    A    G        0      0        2 
   2 chr2_107045645     AAsi    G    A        0      0        2 
   2 chr2_107045645     AKia    G    A        0      0        2 
   2 chr2_107045645     AOna    G    A        0      0        2 
   2 chr2_107045645     ASom    G    A        0      0        2 
   2 chr2_107045645     HCab    G    A        1      2        2 
   2 chr2_107045645     HPrz    G    A        1      2        2 
   2 chr2_107045645     ZBoe    G    A        0      0        2 
   2 chr2_107045645     ZGre    G    A        0      0        2 
   2 chr2_107045645     ZHar    G    A        0      0        2 
   2 chr2_107045645   Sample    G    A        0      0        2 
   2 chr2_107050249     AAsi    A    C        0      0        2 
   2 chr2_107050249     AKia    A    C      0.5      1        2 
   2 chr2_107050249     AOna    A    C        0      0        2 
   2 chr2_107050249     ASom    A    C        0      0        2 
   2 chr2_107050249     HCab    A    C        0      0        2 
   2 chr2_107050249     HPrz    A    C        0      0        2 
   2 chr2_107050249     ZBoe    A    C        0      0        2 
   2 chr2_107050249     ZGre    A    C        0      0        2 
   2 chr2_107050249     ZHar    A    C        0      0        2 
   2 chr2_107050249   Sample    A    C        0      0        2 
   2 chr2_107051799     AAsi    T    A        0      0        2 
   2 chr2_107051799     AKia    T    A      0.5      1        2 
   2 chr2_107051799     AOna    T    A      0.5      1        2 
   2 chr2_107051799     ASom    T    A        0      0        2 
   2 chr2_107051799     HCab    T    A        0      0        2 
   2 chr2_107051799     HPrz    T    A        0      0        2 
   2 chr2_107051799     ZBoe    T    A        0      0        2 
   2 chr2_107051799     ZGre    T    A        0      0        2 
   2 chr2_107051799     ZHar    T    A        0      0        2 
   2 chr2_107051799   Sample    T    A        0      0        2 
   2 chr2_107053153     AAsi    C    T        0      0        2 
   2 chr2_107053153     AKia    C    T        0      0        2 
   2 chr2_107053153     AOna    C    T        0      0        2 
   2 chr2_107053153     ASom    C    T        0      0        2 
   2 chr2_107053153     HCab    C    T        0      0        2 
   2 chr2_107053153     HPrz    C    T      0.5      1        2 
   2 chr2_107053153     ZBoe    C    T        0      0        2 
   2 chr2_107053153     ZGre    C    T        0      0        2 
   2 chr2_107053153     ZHar    C    T        0      0        2 
   2 chr2_107053153   Sample    C    T        0      0        2 
   2 chr2_107058967     AAsi    A    C        0      0        2 
   2 chr2_107058967     AKia    A    C        0      0        2 
   2 chr2_107058967     AOna    A    C        0      0        2 
   2 chr2_107058967     ASom    A    C        0      0        2 
   2 chr2_107058967     HCab    A    C        0      0        2 
   2 chr2_107058967     HPrz    A    C        0      0        2 
   2 chr2_107058967     ZBoe    A    C      0.5      1        2 
   2 chr2_107058967     ZGre    A    C        0      0        2 
   2 chr2_107058967     ZHar    A    C        0      0        2 
   2 chr2_107058967   Sample    A    C        0      0        2 
   2 chr2_107062083     AAsi    T    C        0      0        2 
   2 chr2_107062083     AKia    T    C        0      0        2 
   2 chr2_107062083     AOna    T    C        0      0        2 
   2 chr2_107062083     ASom    T    C        0      0        2 
   2 chr2_107062083     HCab    T    C        1      2        2 
   2 chr2_107062083     HPrz    T    C        1      2        2 
   2 chr2_107062083     ZBoe    T    C        0      0        2 
   2 chr2_107062083     ZGre    T    C        0      0        2 
   2 chr2_107062083     ZHar    T    C        0      0        2 
   2 chr2_107062083   Sample    T    C        0      0        2 
   2 chr2_107063564     AAsi    A    C        0      0        2 
   2 chr2_107063564     AKia    A    C        0      0        2 
   2 chr2_107063564     AOna    A    C        0      0        2 
   2 chr2_107063564     ASom    A    C        0      0        2 
   2 chr2_107063564     HCab    A    C        1      2        2 
   2 chr2_107063564     HPrz    A    C        1      2        2 
   2 chr2_107063564     ZBoe    A    C        0      0        2 
   2 chr2_107063564     ZGre    A    C        0      0        2 
   2 chr2_107063564     ZHar    A    C        0      0        2 
   2 chr2_107063564   Sample    A    C        0      0        2 
   2 chr2_107063602     AAsi    T    C        0      0        2 
   2 chr2_107063602     AKia    T    C      0.5      1        2 
   2 chr2_107063602     AOna    T    C      0.5      1        2 
   2 chr2_107063602     ASom    T    C        0      0        2 
   2 chr2_107063602     HCab    T    C        0      0        2 
   2 chr2_107063602     HPrz    T    C        0      0        2 
   2 chr2_107063602     ZBoe    T    C        0      0        2 
   2 chr2_107063602     ZGre    T    C        0      0        2 
   2 chr2_107063602     ZHar    T    C        0      0        2 
   2 chr2_107063602   Sample    T    C        0      0        2 
   2 chr2_107076195     AAsi    C    T        0      0        2 
   2 chr2_107076195     AKia    C    T        0      0        2 
   2 chr2_107076195     AOna    C    T      0.5      1        2 
   2 chr2_107076195     ASom    C    T        0      0        2 
   2 chr2_107076195     HCab    C    T        0      0        2 
   2 chr2_107076195     HPrz    C    T        0      0        2 
   2 chr2_107076195     ZBoe    C    T        0      0        2 
   2 chr2_107076195     ZGre    C    T        0      0        2 
   2 chr2_107076195     ZHar    C    T        0      0        2 
   2 chr2_107076195   Sample    C    T        0      0        2 
   2 chr2_107079563     AAsi    C    G        0      0        2 
   2 chr2_107079563     AKia    C    G        0      0        2 
   2 chr2_107079563     AOna    C    G        0      0        2 
   2 chr2_107079563     ASom    C    G        0      0        2 
   2 chr2_107079563     HCab    C    G        1      2        2 
   2 chr2_107079563     HPrz    C    G        1      2        2 
   2 chr2_107079563     ZBoe    C    G        0      0        2 
   2 chr2_107079563     ZGre    C    G        0      0        2 
   2 chr2_107079563     ZHar    C    G        0      0        2 
   2 chr2_107079563   Sample    C    G        0      0        2 
   2 chr2_107079606     AAsi    T    C        0      0        2 
   2 chr2_107079606     AKia    T    C      0.5      1        2 
   2 chr2_107079606     AOna    T    C        0      0        2 
   2 chr2_107079606     ASom    T    C        0      0        2 
   2 chr2_107079606     HCab    T    C        0      0        2 
   2 chr2_107079606     HPrz    T    C        0      0        2 
   2 chr2_107079606     ZBoe    T    C        0      0        2 
   2 chr2_107079606     ZGre    T    C        0      0        2 
   2 chr2_107079606     ZHar    T    C        0      0        2 
   2 chr2_107079606   Sample    T    C        0      0        2 
   2 chr2_107080011     AAsi    T    C        0      0        2 
   2 chr2_107080011     AKia    T    C        0      0        2 
   2 chr2_107080011     AOna    T    C        0      0        2 
   2 chr2_107080011     ASom    T    C        0      0        2 
   2 chr2_107080011     HCab    T    C        0      0        2 
   2 chr2_107080011     HPrz    T    C        0      0        2 
   2 chr2_107080011     ZBoe    T    C        0      0        2 
   2 chr2_107080011     ZGre    T    C        1      2        2 
   2 chr2_107080011     ZHar    T    C        0      0        2 
   2 chr2_107080011   Sample    T    C        0      0        2 
   2 chr2_107089663     AAsi    T    C        0      0        2 
   2 chr2_107089663     AKia    T    C        0      0        2 
   2 chr2_107089663     AOna    T    C      0.5      1        2 
   2 chr2_107089663     ASom    T    C        0      0        2 
   2 chr2_107089663     HCab    T    C        0      0        2 
   2 chr2_107089663     HPrz    T    C        0      0        2 
   2 chr2_107089663     ZBoe    T    C        0      0        2 
   2 chr2_107089663     ZGre    T    C        1      2        2 
   2 chr2_107089663     ZHar    T    C        0      0        2 
   2 chr2_107089663   Sample    T    C        0      0        2 
   2 chr2_107091730     AAsi    A    G        0      0        2 
   2 chr2_107091730     AKia    A    G        0      0        2 
   2 chr2_107091730     AOna    A    G        0      0        2 
   2 chr2_107091730     ASom    A    G        0      0        2 
   2 chr2_107091730     HCab    A    G        1      2        2 
   2 chr2_107091730     HPrz    A    G        1      2        2 
   2 chr2_107091730     ZBoe    A    G        0      0        2 
   2 chr2_107091730     ZGre    A    G        0      0        2 
   2 chr2_107091730     ZHar    A    G        0      0        2 
   2 chr2_107091730   Sample    A    G        0      0        2 
   2 chr2_107096540     AAsi    G    A        0      0        2 
   2 chr2_107096540     AKia    G    A        0      0        2 
   2 chr2_107096540     AOna    G    A        0      0        2 
   2 chr2_107096540     ASom    G    A        0      0        2 
   2 chr2_107096540     HCab    G    A        0      0        2 
   2 chr2_107096540     HPrz    G    A        0      0        2 
   2 chr2_107096540     ZBoe    G    A        0      0        2 
   2 chr2_107096540     ZGre    G    A        1      2        2 
   2 chr2_107096540     ZHar    G    A        0      0        2 
   2 chr2_107096540   Sample    G    A        0      0        2 
   2 chr2_107103767     AAsi    T    G        0      0        2 
   2 chr2_107103767     AKia    T    G        0      0        2 
   2 chr2_107103767     AOna    T    G        0      0        2 
   2 chr2_107103767     ASom    T    G        0      0        2 
   2 chr2_107103767     HCab    T    G        1      2        2 
   2 chr2_107103767     HPrz    T    G        1      2        2 
   2 chr2_107103767     ZBoe    T    G        0      0        2 
   2 chr2_107103767     ZGre    T    G        0      0        2 
   2 chr2_107103767     ZHar    T    G        0      0        2 
   2 chr2_107103767   Sample    T    G        0      0        2 
   2 chr2_107126625     AAsi    G    A        0      0        2 
   2 chr2_107126625     AKia    G    A        0      0        2 
   2 chr2_107126625     AOna    G    A        0      0        2 
   2 chr2_107126625     ASom    G    A        0      0        2 
   2 chr2_107126625     HCab    G    A        1      2        2 
   2 chr2_107126625     HPrz    G    A        1      2        2 
   2 chr2_107126625     ZBoe    G    A        0      0        2 
   2 chr2_107126625     ZGre    G    A        0      0        2 
   2 chr2_107126625     ZHar    G    A        0      0        2 
   2 chr2_107126625   Sample    G    A        0      0        2 
   2 chr2_107131428     AAsi    G    A        0      0        2 
   2 chr2_107131428     AKia    G    A        1      2        2 
   2 chr2_107131428     AOna    G    A      0.5      1        2 
   2 chr2_107131428     ASom    G    A        0      0        2 
   2 chr2_107131428     HCab    G    A        0      0        2 
   2 chr2_107131428     HPrz    G    A        0      0        2 
   2 chr2_107131428     ZBoe    G    A        0      0        2 
   2 chr2_107131428     ZGre    G    A        0      0        2 
   2 chr2_107131428     ZHar    G    A        0      0        2 
   2 chr2_107131428   Sample    G    A        0      0        2 
   2 chr2_107139447     AAsi    G    A        0      0        2 
   2 chr2_107139447     AKia    G    A        0      0        2 
   2 chr2_107139447     AOna    G    A        0      0        2 
   2 chr2_107139447     ASom    G    A        0      0        2 
   2 chr2_107139447     HCab    G    A        0      0        2 
   2 chr2_107139447     HPrz    G    A        0      0        2 
   2 chr2_107139447     ZBoe    G    A      0.5      1        2 
   2 chr2_107139447     ZGre    G    A        0      0        2 
   2 chr2_107139447     ZHar    G    A        0      0        2 
   2 chr2_107139447   Sample    G    A        0      0        2 
   2 chr2_107140398     AAsi    G    A        0      0        2 
   2 chr2_107140398     AKia    G    A        0      0        2 
   2 chr2_107140398     AOna    G    A        0      0        2 
   2 chr2_107140398     ASom    G    A        0      0        2 
   2 chr2_107140398     HCab    G    A        0      0        2 
   2 chr2_107140398     HPrz    G    A        0      0        2 
   2 chr2_107140398     ZBoe    G    A        0      0        2 
   2 chr2_107140398     ZGre    G    A        0      0        2 
   2 chr2_107140398     ZHar    G    A      0.5      1        2 
   2 chr2_107140398   Sample    G    A        0      0        2 
   2 chr2_107140693     AAsi    C    T        0      0        2 
   2 chr2_107140693     AKia    C    T        0      0        2 
   2 chr2_107140693     AOna    C    T        0      0        2 
   2 chr2_107140693     ASom    C    T        0      0        2 
   2 chr2_107140693     HCab    C    T        1      2        2 
   2 chr2_107140693     HPrz    C    T        1      2        2 
   2 chr2_107140693     ZBoe    C    T        0      0        2 
   2 chr2_107140693     ZGre    C    T        0      0        2 
   2 chr2_107140693     ZHar    C    T        0      0        2 
   2 chr2_107140693   Sample    C    T        0      0        2 
   2 chr2_107148242     AAsi    G    A        0      0        2 
   2 chr2_107148242     AKia    G    A        0      0        2 
   2 chr2_107148242     AOna    G    A        0      0        2 
   2 chr2_107148242     ASom    G    A        0      0        2 
   2 chr2_107148242     HCab    G    A        1      2        2 
   2 chr2_107148242     HPrz    G    A        1      2        2 
   2 chr2_107148242     ZBoe    G    A        0      0        2 
   2 chr2_107148242     ZGre    G    A        0      0        2 
   2 chr2_107148242     ZHar    G    A        0      0        2 
   2 chr2_107148242   Sample    G    A        0      0        2 
   2 chr2_107148905     AAsi    G    A        0      0        2 
   2 chr2_107148905     AKia    G    A        0      0        2 
   2 chr2_107148905     AOna    G    A        0      0        2 
   2 chr2_107148905     ASom    G    A        0      0        2 
   2 chr2_107148905     HCab    G    A        0      0        2 
   2 chr2_107148905     HPrz    G    A        0      0        2 
   2 chr2_107148905     ZBoe    G    A      0.5      1        2 
   2 chr2_107148905     ZGre    G    A        0      0        2 
   2 chr2_107148905     ZHar    G    A        0      0        2 
   2 chr2_107148905   Sample    G    A        0      0        2 
   2 chr2_107150216     AAsi    C    A        0      0        2 
   2 chr2_107150216     AKia    C    A      0.5      1        2 
   2 chr2_107150216     AOna    C    A        0      0        2 
   2 chr2_107150216     ASom    C    A        0      0        2 
   2 chr2_107150216     HCab    C    A        0      0        2 
   2 chr2_107150216     HPrz    C    A        0      0        2 
   2 chr2_107150216     ZBoe    C    A        0      0        2 
   2 chr2_107150216     ZGre    C    A        0      0        2 
   2 chr2_107150216     ZHar    C    A        0      0        2 
   2 chr2_107150216   Sample    C    A        0      0        2 
   2 chr2_107153489     AAsi    A    G        0      0        2 
   2 chr2_107153489     AKia    A    G        1      2        2 
   2 chr2_107153489     AOna    A    G        1      2        2 
   2 chr2_107153489     ASom    A    G        0      0        2 
   2 chr2_107153489     HCab    A    G        0      0        2 
   2 chr2_107153489     HPrz    A    G        0      0        2 
   2 chr2_107153489     ZBoe    A    G        0      0        2 
   2 chr2_107153489     ZGre    A    G        0      0        2 
   2 chr2_107153489     ZHar    A    G        0      0        2 
   2 chr2_107153489   Sample    A    G        0      0        2 
   2 chr2_107154627     AAsi    G    T        0      0        2 
   2 chr2_107154627     AKia    G    T        0      0        2 
   2 chr2_107154627     AOna    G    T        0      0        2 
   2 chr2_107154627     ASom    G    T        0      0        2 
   2 chr2_107154627     HCab    G    T        0      0        2 
   2 chr2_107154627     HPrz    G    T        0      0        2 
   2 chr2_107154627     ZBoe    G    T        1      2        2 
   2 chr2_107154627     ZGre    G    T        0      0        2 
   2 chr2_107154627     ZHar    G    T        0      0        2 
   2 chr2_107154627   Sample    G    T        0      0        2 
   2 chr2_107156358     AAsi    A    G        0      0        2 
   2 chr2_107156358     AKia    A    G        0      0        2 
   2 chr2_107156358     AOna    A    G        0      0        2 
   2 chr2_107156358     ASom    A    G        0      0        2 
   2 chr2_107156358     HCab    A    G        0      0        2 
   2 chr2_107156358     HPrz    A    G      0.5      1        2 
   2 chr2_107156358     ZBoe    A    G        0      0        2 
   2 chr2_107156358     ZGre    A    G        0      0        2 
   2 chr2_107156358     ZHar    A    G        0      0        2 
   2 chr2_107156358   Sample    A    G        0      0        2 
   2 chr2_107162122     AAsi    T    A        0      0        2 
   2 chr2_107162122     AKia    T    A        0      0        2 
   2 chr2_107162122     AOna    T    A        0      0        2 
   2 chr2_107162122     ASom    T    A        0      0        2 
   2 chr2_107162122     HCab    T    A        1      2        2 
   2 chr2_107162122     HPrz    T    A        1      2        2 
   2 chr2_107162122     ZBoe    T    A        0      0        2 
   2 chr2_107162122     ZGre    T    A        0      0        2 
   2 chr2_107162122     ZHar    T    A        0      0        2 
   2 chr2_107162122   Sample    T    A        0      0        2 
   2 chr2_107163245     AAsi    T    C        0      0        2 
   2 chr2_107163245     AKia    T    C        0      0        2 
   2 chr2_107163245     AOna    T    C        0      0        2 
   2 chr2_107163245     ASom    T    C        0      0        2 
   2 chr2_107163245     HCab    T    C        1      2        2 
   2 chr2_107163245     HPrz    T    C        1      2        2 
   2 chr2_107163245     ZBoe    T    C        0      0        2 
   2 chr2_107163245     ZGre    T    C        0      0        2 
   2 chr2_107163245     ZHar    T    C        0      0        2 
   2 chr2_107163245   Sample    T    C        0      0        2 
   2 chr2_107173993     AAsi    A    C        0      0        2 
   2 chr2_107173993     AKia    A    C        0      0        2 
   2 chr2_107173993     AOna    A    C        0      0        2 
   2 chr2_107173993     ASom    A    C        0      0        2 
   2 chr2_107173993     HCab    A    C        0      0        2 
   2 chr2_107173993     HPrz    A    C        0      0        2 
   2 chr2_107173993     ZBoe    A    C      0.5      1        2 
   2 chr2_107173993     ZGre    A    C        0      0        2 
   2 chr2_107173993     ZHar    A    C        0      0        2 
   2 chr2_107173993   Sample    A    C        0      0        2 
   2 chr2_107181549     AAsi    T    C        0      0        2 
   2 chr2_107181549     AKia    T    C        1      2        2 
   2 chr2_107181549     AOna    T    C        0      0        2 
   2 chr2_107181549     ASom    T    C        0      0        2 
   2 chr2_107181549     HCab    T    C        0      0        2 
   2 chr2_107181549     HPrz    T    C        0      0        2 
   2 chr2_107181549     ZBoe    T    C        0      0        2 
   2 chr2_107181549     ZGre    T    C        0      0        2 
   2 chr2_107181549     ZHar    T    C        0      0        2 
   2 chr2_107181549   Sample    T    C        0      0        2 
   2 chr2_107188355     AAsi    A    G        0      0        2 
   2 chr2_107188355     AKia    A    G        0      0        2 
   2 chr2_107188355     AOna    A    G        0      0        2 
   2 chr2_107188355     ASom    A    G        0      0        2 
   2 chr2_107188355     HCab    A    G        1      2        2 
   2 chr2_107188355     HPrz    A    G        1      2        2 
   2 chr2_107188355     ZBoe    A    G        0      0        2 
   2 chr2_107188355     ZGre    A    G        0      0        2 
   2 chr2_107188355     ZHar    A    G        0      0        2 
   2 chr2_107188355   Sample    A    G        0      0        2 
   2 chr2_107192902     AAsi    C    T        0      0        2 
   2 chr2_107192902     AKia    C    T        0      0        2 
   2 chr2_107192902     AOna    C    T        0      0        2 
   2 chr2_107192902     ASom    C    T        0      0        2 
   2 chr2_107192902     HCab    C    T        1      2        2 
   2 chr2_107192902     HPrz    C    T        1      2        2 
   2 chr2_107192902     ZBoe    C    T        0      0        2 
   2 chr2_107192902     ZGre    C    T        0      0        2 
   2 chr2_107192902     ZHar    C    T        0      0        2 
   2 chr2_107192902   Sample    C    T        0      0        2 
   2 chr2_107193727     AAsi    T    C        0      0        2 
   2 chr2_107193727     AKia    T    C        0      0        2 
   2 chr2_107193727     AOna    T    C        0      0        2 
   2 chr2_107193727     ASom    T    C        0      0        2 
   2 chr2_107193727     HCab    T    C        1      2        2 
   2 chr2_107193727     HPrz    T    C        1      2        2 
   2 chr2_107193727     ZBoe    T    C        0      0        2 
   2 chr2_107193727     ZGre    T    C        0      0        2 
   2 chr2_107193727     ZHar    T    C        0      0        2 
   2 chr2_107193727   Sample    T    C        0      0        2 
   2 chr2_107206537     AAsi    T    C        0      0        2 
   2 chr2_107206537     AKia    T    C        0      0        2 
   2 chr2_107206537     AOna    T    C        0      0        2 
   2 chr2_107206537     ASom    T    C        0      0        2 
   2 chr2_107206537     HCab    T    C        0      0        2 
   2 chr2_107206537     HPrz    T    C        0      0        2 
   2 chr2_107206537     ZBoe    T    C      0.5      1        2 
   2 chr2_107206537     ZGre    T    C        0      0        2 
   2 chr2_107206537     ZHar    T    C        0      0        2 
   2 chr2_107206537   Sample    T    C        0      0        2 
   2 chr2_107216154     AAsi    G    A        0      0        2 
   2 chr2_107216154     AKia    G    A        0      0        2 
   2 chr2_107216154     AOna    G    A        0      0        2 
   2 chr2_107216154     ASom    G    A        1      2        2 
   2 chr2_107216154     HCab    G    A        0      0        2 
   2 chr2_107216154     HPrz    G    A        0      0        2 
   2 chr2_107216154     ZBoe    G    A        0      0        2 
   2 chr2_107216154     ZGre    G    A        0      0        2 
   2 chr2_107216154     ZHar    G    A        0      0        2 
   2 chr2_107216154   Sample    G    A        0      0        2 
   2 chr2_107218217     AAsi    T    C        0      0        2 
   2 chr2_107218217     AKia    T    C        1      2        2 
   2 chr2_107218217     AOna    T    C        0      0        2 
   2 chr2_107218217     ASom    T    C        0      0        2 
   2 chr2_107218217     HCab    T    C        0      0        2 
   2 chr2_107218217     HPrz    T    C        0      0        2 
   2 chr2_107218217     ZBoe    T    C        0      0        2 
   2 chr2_107218217     ZGre    T    C        0      0        2 
   2 chr2_107218217     ZHar    T    C        0      0        2 
   2 chr2_107218217   Sample    T    C        0      0        2 
   2 chr2_107221508     AAsi    G    A        0      0        2 
   2 chr2_107221508     AKia    G    A        0      0        2 
   2 chr2_107221508     AOna    G    A      0.5      1        2 
   2 chr2_107221508     ASom    G    A        0      0        2 
   2 chr2_107221508     HCab    G    A        0      0        2 
   2 chr2_107221508     HPrz    G    A        0      0        2 
   2 chr2_107221508     ZBoe    G    A        0      0        2 
   2 chr2_107221508     ZGre    G    A        0      0        2 
   2 chr2_107221508     ZHar    G    A        0      0        2 
   2 chr2_107221508   Sample    G    A        0      0        2 
   2 chr2_107226136     AAsi    A    G        0      0        2 
   2 chr2_107226136     AKia    A    G        0      0        2 
   2 chr2_107226136     AOna    A    G        0      0        2 
   2 chr2_107226136     ASom    A    G        0      0        2 
   2 chr2_107226136     HCab    A    G        1      2        2 
   2 chr2_107226136     HPrz    A    G        1      2        2 
   2 chr2_107226136     ZBoe    A    G        0      0        2 
   2 chr2_107226136     ZGre    A    G        0      0        2 
   2 chr2_107226136     ZHar    A    G        0      0        2 
   2 chr2_107226136   Sample    A    G        0      0        2 
   2 chr2_107228596     AAsi    A    G        0      0        2 
   2 chr2_107228596     AKia    A    G        0      0        2 
   2 chr2_107228596     AOna    A    G        0      0        2 
   2 chr2_107228596     ASom    A    G        0      0        2 
   2 chr2_107228596     HCab    A    G        1      2        2 
   2 chr2_107228596     HPrz    A    G        1      2        2 
   2 chr2_107228596     ZBoe    A    G        0      0        2 
   2 chr2_107228596     ZGre    A    G        0      0        2 
   2 chr2_107228596     ZHar    A    G        0      0        2 
   2 chr2_107228596   Sample    A    G        0      0        2 
   2 chr2_107239730     AAsi    G    A        0      0        2 
   2 chr2_107239730     AKia    G    A        0      0        2 
   2 chr2_107239730     AOna    G    A        0      0        2 
   2 chr2_107239730     ASom    G    A        0      0        2 
   2 chr2_107239730     HCab    G    A        1      2        2 
   2 chr2_107239730     HPrz    G    A        1      2        2 
   2 chr2_107239730     ZBoe    G    A        0      0        2 
   2 chr2_107239730     ZGre    G    A        0      0        2 
   2 chr2_107239730     ZHar    G    A        0      0        2 
   2 chr2_107239730   Sample    G    A        0      0        2 
   2 chr2_107241258     AAsi    C    A        0      0        2 
   2 chr2_107241258     AKia    C    A        0      0        2 
   2 chr2_107241258     AOna    C    A        0      0        2 
   2 chr2_107241258     ASom    C    A        0      0        2 
   2 chr2_107241258     HCab    C    A        1      2        2 
   2 chr2_107241258     HPrz    C    A        1      2        2 
   2 chr2_107241258     ZBoe    C    A        0      0        2 
   2 chr2_107241258     ZGre    C    A        0      0        2 
   2 chr2_107241258     ZHar    C    A        0      0        2 
   2 chr2_107241258   Sample    C    A        0      0        2 
   2 chr2_107257938     AAsi    C    T        0      0        2 
   2 chr2_107257938     AKia    C    T        0      0        2 
   2 chr2_107257938     AOna    C    T        0      0        2 
   2 chr2_107257938     ASom    C    T        0      0        2 
   2 chr2_107257938     HCab    C    T        0      0        2 
   2 chr2_107257938     HPrz    C    T        0      0        2 
   2 chr2_107257938     ZBoe    C    T        0      0        2 
   2 chr2_107257938     ZGre    C    T        1      2        2 
   2 chr2_107257938     ZHar    C    T        0      0        2 
   2 chr2_107257938   Sample    C    T        0      0        2 
   2 chr2_107269454     AAsi    G    A        0      0        2 
   2 chr2_107269454     AKia    G    A        0      0        2 
   2 chr2_107269454     AOna    G    A        0      0        2 
   2 chr2_107269454     ASom    G    A      0.5      1        2 
   2 chr2_107269454     HCab    G    A        0      0        2 
   2 chr2_107269454     HPrz    G    A        0      0        2 
   2 chr2_107269454     ZBoe    G    A        0      0        2 
   2 chr2_107269454     ZGre    G    A        0      0        2 
   2 chr2_107269454     ZHar    G    A        0      0        2 
   2 chr2_107269454   Sample    G    A        0      0        2 
   2 chr2_107269563     AAsi    T    C        0      0        2 
   2 chr2_107269563     AKia    T    C        0      0        2 
   2 chr2_107269563     AOna    T    C        0      0        2 
   2 chr2_107269563     ASom    T    C        0      0        2 
   2 chr2_107269563     HCab    T    C        0      0        2 
   2 chr2_107269563     HPrz    T    C        0      0        2 
   2 chr2_107269563     ZBoe    T    C        1      2        2 
   2 chr2_107269563     ZGre    T    C        0      0        2 
   2 chr2_107269563     ZHar    T    C        0      0        2 
   2 chr2_107269563   Sample    T    C        0      0        2 
   2 chr2_107270829     AAsi    C    G        0      0        2 
   2 chr2_107270829     AKia    C    G        0      0        2 
   2 chr2_107270829     AOna    C    G        0      0        2 
   2 chr2_107270829     ASom    C    G        0      0        2 
   2 chr2_107270829     HCab    C    G        1      2        2 
   2 chr2_107270829     HPrz    C    G        1      2        2 
   2 chr2_107270829     ZBoe    C    G        0      0        2 
   2 chr2_107270829     ZGre    C    G        0      0        2 
   2 chr2_107270829     ZHar    C    G        0      0        2 
   2 chr2_107270829   Sample    C    G        0      0        2 
   2 chr2_107271797     AAsi    A    G        0      0        2 
   2 chr2_107271797     AKia    A    G        0      0        2 
   2 chr2_107271797     AOna    A    G        0      0        2 
   2 chr2_107271797     ASom    A    G        0      0        2 
   2 chr2_107271797     HCab    A    G        1      2        2 
   2 chr2_107271797     HPrz    A    G        1      2        2 
   2 chr2_107271797     ZBoe    A    G        0      0        2 
   2 chr2_107271797     ZGre    A    G        0      0        2 
   2 chr2_107271797     ZHar    A    G        0      0        2 
   2 chr2_107271797   Sample    A    G        0      0        2 
   2 chr2_107271809     AAsi    C    A        0      0        2 
   2 chr2_107271809     AKia    C    A        0      0        2 
   2 chr2_107271809     AOna    C    A        0      0        2 
   2 chr2_107271809     ASom    C    A        0      0        2 
   2 chr2_107271809     HCab    C    A        0      0        2 
   2 chr2_107271809     HPrz    C    A        0      0        2 
   2 chr2_107271809     ZBoe    C    A      0.5      1        2 
   2 chr2_107271809     ZGre    C    A        0      0        2 
   2 chr2_107271809     ZHar    C    A        0      0        2 
   2 chr2_107271809   Sample    C    A        0      0        2 
   2 chr2_107273466     AAsi    G    C        0      0        2 
   2 chr2_107273466     AKia    G    C        0      0        2 
   2 chr2_107273466     AOna    G    C        0      0        2 
   2 chr2_107273466     ASom    G    C        0      0        2 
   2 chr2_107273466     HCab    G    C      0.5      1        2 
   2 chr2_107273466     HPrz    G    C        0      0        2 
   2 chr2_107273466     ZBoe    G    C        0      0        2 
   2 chr2_107273466     ZGre    G    C        0      0        2 
   2 chr2_107273466     ZHar    G    C        0      0        2 
   2 chr2_107273466   Sample    G    C        0      0        2 
   2 chr2_107278088     AAsi    T    G        0      0        2 
   2 chr2_107278088     AKia    T    G        1      2        2 
   2 chr2_107278088     AOna    T    G        0      0        2 
   2 chr2_107278088     ASom    T    G        0      0        2 
   2 chr2_107278088     HCab    T    G        0      0        2 
   2 chr2_107278088     HPrz    T    G        0      0        2 
   2 chr2_107278088     ZBoe    T    G        0      0        2 
   2 chr2_107278088     ZGre    T    G        0      0        2 
   2 chr2_107278088     ZHar    T    G        0      0        2 
   2 chr2_107278088   Sample    T    G        0      0        2 
   2 chr2_107280578     AAsi    A    G        0      0        2 
   2 chr2_107280578     AKia    A    G        0      0        2 
   2 chr2_107280578     AOna    A    G        1      2        2 
   2 chr2_107280578     ASom    A    G        0      0        2 
   2 chr2_107280578     HCab    A    G        0      0        2 
   2 chr2_107280578     HPrz    A    G        0      0        2 
   2 chr2_107280578     ZBoe    A    G        0      0        2 
   2 chr2_107280578     ZGre    A    G        0      0        2 
   2 chr2_107280578     ZHar    A    G        0      0        2 
   2 chr2_107280578   Sample    A    G        0      0        2 
   2 chr2_107281072     AAsi    C    G        0      0        2 
   2 chr2_107281072     AKia    C    G        0      0        2 
   2 chr2_107281072     AOna    C    G        0      0        2 
   2 chr2_107281072     ASom    C    G        0      0        2 
   2 chr2_107281072     HCab    C    G        0      0        2 
   2 chr2_107281072     HPrz    C    G        0      0        2 
   2 chr2_107281072     ZBoe    C    G        0      0        2 
   2 chr2_107281072     ZGre    C    G        1      2        2 
   2 chr2_107281072     ZHar    C    G        0      0        2 
   2 chr2_107281072   Sample    C    G        0      0        2 
   2 chr2_107281936     AAsi    A    G        0      0        2 
   2 chr2_107281936     AKia    A    G        0      0        2 
   2 chr2_107281936     AOna    A    G        0      0        2 
   2 chr2_107281936     ASom    A    G        0      0        2 
   2 chr2_107281936     HCab    A    G        1      2        2 
   2 chr2_107281936     HPrz    A    G        1      2        2 
   2 chr2_107281936     ZBoe    A    G        0      0        2 
   2 chr2_107281936     ZGre    A    G        0      0        2 
   2 chr2_107281936     ZHar    A    G        0      0        2 
   2 chr2_107281936   Sample    A    G        0      0        2 
   2 chr2_107290996     AAsi    G    C        0      0        2 
   2 chr2_107290996     AKia    G    C        0      0        2 
   2 chr2_107290996     AOna    G    C        1      2        2 
   2 chr2_107290996     ASom    G    C        0      0        2 
   2 chr2_107290996     HCab    G    C        0      0        2 
   2 chr2_107290996     HPrz    G    C        0      0        2 
   2 chr2_107290996     ZBoe    G    C        0      0        2 
   2 chr2_107290996     ZGre    G    C        0      0        2 
   2 chr2_107290996     ZHar    G    C        0      0        2 
   2 chr2_107290996   Sample    G    C        0      0        2 
   2 chr2_107291551     AAsi    A    G        1      2        2 
   2 chr2_107291551     AKia    A    G        0      0        2 
   2 chr2_107291551     AOna    A    G        0      0        2 
   2 chr2_107291551     ASom    A    G        1      2        2 
   2 chr2_107291551     HCab    A    G        0      0        2 
   2 chr2_107291551     HPrz    A    G        0      0        2 
   2 chr2_107291551     ZBoe    A    G        0      0        2 
   2 chr2_107291551     ZGre    A    G        0      0        2 
   2 chr2_107291551     ZHar    A    G        0      0        2 
   2 chr2_107291551   Sample    A    G        1      2        2 
   2 chr2_107294737     AAsi    T    C        0      0        2 
   2 chr2_107294737     AKia    T    C        1      2        2 
   2 chr2_107294737     AOna    T    C        0      0        2 
   2 chr2_107294737     ASom    T    C        0      0        2 
   2 chr2_107294737     HCab    T    C        0      0        2 
   2 chr2_107294737     HPrz    T    C        0      0        2 
   2 chr2_107294737     ZBoe    T    C        0      0        2 
   2 chr2_107294737     ZGre    T    C        0      0        2 
   2 chr2_107294737     ZHar    T    C        0      0        2 
   2 chr2_107294737   Sample    T    C        0      0        2 
   2 chr2_107302898     AAsi    C    T        0      0        2 
   2 chr2_107302898     AKia    C    T        0      0        2 
   2 chr2_107302898     AOna    C    T      0.5      1        2 
   2 chr2_107302898     ASom    C    T        0      0        2 
   2 chr2_107302898     HCab    C    T        0      0        2 
   2 chr2_107302898     HPrz    C    T        0      0        2 
   2 chr2_107302898     ZBoe    C    T        0      0        2 
   2 chr2_107302898     ZGre    C    T        0      0        2 
   2 chr2_107302898     ZHar    C    T        0      0        2 
   2 chr2_107302898   Sample    C    T        0      0        2 
   2 chr2_107304875     AAsi    C    T        0      0        2 
   2 chr2_107304875     AKia    C    T        0      0        2 
   2 chr2_107304875     AOna    C    T        0      0        2 
   2 chr2_107304875     ASom    C    T        0      0        2 
   2 chr2_107304875     HCab    C    T      0.5      1        2 
   2 chr2_107304875     HPrz    C    T        0      0        2 
   2 chr2_107304875     ZBoe    C    T        0      0        2 
   2 chr2_107304875     ZGre    C    T        0      0        2 
   2 chr2_107304875     ZHar    C    T        0      0        2 
   2 chr2_107304875   Sample    C    T        0      0        2 
   2 chr2_107306563     AAsi    A    G        0      0        2 
   2 chr2_107306563     AKia    A    G        0      0        2 
   2 chr2_107306563     AOna    A    G        0      0        2 
   2 chr2_107306563     ASom    A    G        0      0        2 
   2 chr2_107306563     HCab    A    G        1      2        2 
   2 chr2_107306563     HPrz    A    G        1      2        2 
   2 chr2_107306563     ZBoe    A    G        0      0        2 
   2 chr2_107306563     ZGre    A    G        0      0        2 
   2 chr2_107306563     ZHar    A    G        0      0        2 
   2 chr2_107306563   Sample    A    G        0      0        2 
   2 chr2_107317476     AAsi    G    C        0      0        2 
   2 chr2_107317476     AKia    G    C        0      0        2 
   2 chr2_107317476     AOna    G    C        0      0        2 
   2 chr2_107317476     ASom    G    C        0      0        2 
   2 chr2_107317476     HCab    G    C        0      0        2 
   2 chr2_107317476     HPrz    G    C        0      0        2 
   2 chr2_107317476     ZBoe    G    C        1      2        2 
   2 chr2_107317476     ZGre    G    C        0      0        2 
   2 chr2_107317476     ZHar    G    C        0      0        2 
   2 chr2_107317476   Sample    G    C        0      0        2 
   2 chr2_107319193     AAsi    C    T        0      0        2 
   2 chr2_107319193     AKia    C    T        0      0        2 
   2 chr2_107319193     AOna    C    T        0      0        2 
   2 chr2_107319193     ASom    C    T        0      0        2 
   2 chr2_107319193     HCab    C    T        0      0        2 
   2 chr2_107319193     HPrz    C    T        0      0        2 
   2 chr2_107319193     ZBoe    C    T      0.5      1        2 
   2 chr2_107319193     ZGre    C    T        0      0        2 
   2 chr2_107319193     ZHar    C    T        0      0        2 
   2 chr2_107319193   Sample    C    T        0      0        2 
   2 chr2_107327573     AAsi    A    T        0      0        2 
   2 chr2_107327573     AKia    A    T        0      0        2 
   2 chr2_107327573     AOna    A    T        0      0        2 
   2 chr2_107327573     ASom    A    T        0      0        2 
   2 chr2_107327573     HCab    A    T        0      0        2 
   2 chr2_107327573     HPrz    A    T        0      0        2 
   2 chr2_107327573     ZBoe    A    T        0      0        2 
   2 chr2_107327573     ZGre    A    T        1      2        2 
   2 chr2_107327573     ZHar    A    T        0      0        2 
   2 chr2_107327573   Sample    A    T        0      0        2 
   2 chr2_107330994     AAsi    T    C        0      0        2 
   2 chr2_107330994     AKia    T    C        0      0        2 
   2 chr2_107330994     AOna    T    C        0      0        2 
   2 chr2_107330994     ASom    T    C        0      0        2 
   2 chr2_107330994     HCab    T    C        1      2        2 
   2 chr2_107330994     HPrz    T    C        1      2        2 
   2 chr2_107330994     ZBoe    T    C      0.5      1        2 
   2 chr2_107330994     ZGre    T    C        0      0        2 
   2 chr2_107330994     ZHar    T    C        0      0        2 
   2 chr2_107330994   Sample    T    C        0      0        2 
   2 chr2_107335681     AAsi    A    G        0      0        2 
   2 chr2_107335681     AKia    A    G      0.5      1        2 
   2 chr2_107335681     AOna    A    G        0      0        2 
   2 chr2_107335681     ASom    A    G        0      0        2 
   2 chr2_107335681     HCab    A    G        0      0        2 
   2 chr2_107335681     HPrz    A    G        0      0        2 
   2 chr2_107335681     ZBoe    A    G        0      0        2 
   2 chr2_107335681     ZGre    A    G        0      0        2 
   2 chr2_107335681     ZHar    A    G        0      0        2 
   2 chr2_107335681   Sample    A    G        0      0        2 
   2 chr2_107338491     AAsi    C    T        0      0        2 
   2 chr2_107338491     AKia    C    T        1      2        2 
   2 chr2_107338491     AOna    C    T        0      0        2 
   2 chr2_107338491     ASom    C    T        0      0        2 
   2 chr2_107338491     HCab    C    T        0      0        2 
   2 chr2_107338491     HPrz    C    T        0      0        2 
   2 chr2_107338491     ZBoe    C    T        0      0        2 
   2 chr2_107338491     ZGre    C    T        0      0        2 
   2 chr2_107338491     ZHar    C    T        0      0        2 
   2 chr2_107338491   Sample    C    T        0      0        2 
   2 chr2_107364863     AAsi    T    C        0      0        2 
   2 chr2_107364863     AKia    T    C        0      0        2 
   2 chr2_107364863     AOna    T    C        0      0        2 
   2 chr2_107364863     ASom    T    C        0      0        2 
   2 chr2_107364863     HCab    T    C        0      0        2 
   2 chr2_107364863     HPrz    T    C        0      0        2 
   2 chr2_107364863     ZBoe    T    C        0      0        2 
   2 chr2_107364863     ZGre    T    C        0      0        2 
   2 chr2_107364863     ZHar    T    C        1      2        2 
   2 chr2_107364863   Sample    T    C        0      0        2 
   2 chr2_107365826     AAsi    A    G        0      0        2 
   2 chr2_107365826     AKia    A    G        0      0        2 
   2 chr2_107365826     AOna    A    G        0      0        2 
   2 chr2_107365826     ASom    A    G        0      0        2 
   2 chr2_107365826     HCab    A    G        1      2        2 
   2 chr2_107365826     HPrz    A    G        1      2        2 
   2 chr2_107365826     ZBoe    A    G        0      0        2 
   2 chr2_107365826     ZGre    A    G        0      0        2 
   2 chr2_107365826     ZHar    A    G        0      0        2 
   2 chr2_107365826   Sample    A    G        0      0        2 
   2 chr2_107366940     AAsi    T    C        0      0        2 
   2 chr2_107366940     AKia    T    C        0      0        2 
   2 chr2_107366940     AOna    T    C        0      0        2 
   2 chr2_107366940     ASom    T    C        0      0        2 
   2 chr2_107366940     HCab    T    C        1      2        2 
   2 chr2_107366940     HPrz    T    C        1      2        2 
   2 chr2_107366940     ZBoe    T    C        0      0        2 
   2 chr2_107366940     ZGre    T    C        0      0        2 
   2 chr2_107366940     ZHar    T    C        0      0        2 
   2 chr2_107366940   Sample    T    C        0      0        2 
   2 chr2_107370488     AAsi    G    A        0      0        2 
   2 chr2_107370488     AKia    G    A        0      0        2 
   2 chr2_107370488     AOna    G    A        0      0        2 
   2 chr2_107370488     ASom    G    A        0      0        2 
   2 chr2_107370488     HCab    G    A        1      2        2 
   2 chr2_107370488     HPrz    G    A        1      2        2 
   2 chr2_107370488     ZBoe    G    A        0      0        2 
   2 chr2_107370488     ZGre    G    A        0      0        2 
   2 chr2_107370488     ZHar    G    A        0      0        2 
   2 chr2_107370488   Sample    G    A        0      0        2 
   2 chr2_107372042     AAsi    C    T        0      0        2 
   2 chr2_107372042     AKia    C    T        0      0        2 
   2 chr2_107372042     AOna    C    T        0      0        2 
   2 chr2_107372042     ASom    C    T        0      0        2 
   2 chr2_107372042     HCab    C    T        1      2        2 
   2 chr2_107372042     HPrz    C    T        1      2        2 
   2 chr2_107372042     ZBoe    C    T        0      0        2 
   2 chr2_107372042     ZGre    C    T        0      0        2 
   2 chr2_107372042     ZHar    C    T        0      0        2 
   2 chr2_107372042   Sample    C    T        0      0        2 
   2 chr2_107388104     AAsi    G    A        0      0        2 
   2 chr2_107388104     AKia    G    A        0      0        2 
   2 chr2_107388104     AOna    G    A        0      0        2 
   2 chr2_107388104     ASom    G    A        0      0        2 
   2 chr2_107388104     HCab    G    A        0      0        2 
   2 chr2_107388104     HPrz    G    A        0      0        2 
   2 chr2_107388104     ZBoe    G    A        0      0        2 
   2 chr2_107388104     ZGre    G    A        0      0        2 
   2 chr2_107388104     ZHar    G    A      0.5      1        2 
   2 chr2_107388104   Sample    G    A        0      0        2 
   2 chr2_107389037     AAsi    G    C        0      0        2 
   2 chr2_107389037     AKia    G    C        0      0        2 
   2 chr2_107389037     AOna    G    C        0      0        2 
   2 chr2_107389037     ASom    G    C        0      0        2 
   2 chr2_107389037     HCab    G    C        1      2        2 
   2 chr2_107389037     HPrz    G    C        1      2        2 
   2 chr2_107389037     ZBoe    G    C        0      0        2 
   2 chr2_107389037     ZGre    G    C        0      0        2 
   2 chr2_107389037     ZHar    G    C        0      0        2 
   2 chr2_107389037   Sample    G    C        0      0        2 
   2 chr2_107401919     AAsi    G    A        0      0        2 
   2 chr2_107401919     AKia    G    A      0.5      1        2 
   2 chr2_107401919     AOna    G    A        0      0        2 
   2 chr2_107401919     ASom    G    A        0      0        2 
   2 chr2_107401919     HCab    G    A        0      0        2 
   2 chr2_107401919     HPrz    G    A        0      0        2 
   2 chr2_107401919     ZBoe    G    A        0      0        2 
   2 chr2_107401919     ZGre    G    A        0      0        2 
   2 chr2_107401919     ZHar    G    A        0      0        2 
   2 chr2_107401919   Sample    G    A        0      0        2 
   2 chr2_107405983     AAsi    G    A        0      0        2 
   2 chr2_107405983     AKia    G    A        0      0        2 
   2 chr2_107405983     AOna    G    A        0      0        2 
   2 chr2_107405983     ASom    G    A        0      0        2 
   2 chr2_107405983     HCab    G    A        0      0        2 
   2 chr2_107405983     HPrz    G    A        0      0        2 
   2 chr2_107405983     ZBoe    G    A        0      0        2 
   2 chr2_107405983     ZGre    G    A        0      0        2 
   2 chr2_107405983     ZHar    G    A        1      2        2 
   2 chr2_107405983   Sample    G    A        0      0        2 
   2 chr2_107412842     AAsi    G    A        0      0        2 
   2 chr2_107412842     AKia    G    A        0      0        2 
   2 chr2_107412842     AOna    G    A        0      0        2 
   2 chr2_107412842     ASom    G    A        0      0        2 
   2 chr2_107412842     HCab    G    A        0      0        2 
   2 chr2_107412842     HPrz    G    A      0.5      1        2 
   2 chr2_107412842     ZBoe    G    A        0      0        2 
   2 chr2_107412842     ZGre    G    A        0      0        2 
   2 chr2_107412842     ZHar    G    A        0      0        2 
   2 chr2_107412842   Sample    G    A        0      0        2 
   2 chr2_107429756     AAsi    C    G        0      0        2 
   2 chr2_107429756     AKia    C    G        0      0        2 
   2 chr2_107429756     AOna    C    G        0      0        2 
   2 chr2_107429756     ASom    C    G        0      0        2 
   2 chr2_107429756     HCab    C    G        0      0        2 
   2 chr2_107429756     HPrz    C    G        0      0        2 
   2 chr2_107429756     ZBoe    C    G        0      0        2 
   2 chr2_107429756     ZGre    C    G        0      0        2 
   2 chr2_107429756     ZHar    C    G        1      2        2 
   2 chr2_107429756   Sample    C    G        0      0        2 
   2 chr2_107438715     AAsi    G    A        0      0        2 
   2 chr2_107438715     AKia    G    A        0      0        2 
   2 chr2_107438715     AOna    G    A        0      0        2 
   2 chr2_107438715     ASom    G    A        0      0        2 
   2 chr2_107438715     HCab    G    A      0.5      1        2 
   2 chr2_107438715     HPrz    G    A        0      0        2 
   2 chr2_107438715     ZBoe    G    A        0      0        2 
   2 chr2_107438715     ZGre    G    A        0      0        2 
   2 chr2_107438715     ZHar    G    A        0      0        2 
   2 chr2_107438715   Sample    G    A        0      0        2 
   2 chr2_107438799     AAsi    A    G        0      0        2 
   2 chr2_107438799     AKia    A    G        0      0        2 
   2 chr2_107438799     AOna    A    G        0      0        2 
   2 chr2_107438799     ASom    A    G        0      0        2 
   2 chr2_107438799     HCab    A    G        0      0        2 
   2 chr2_107438799     HPrz    A    G        0      0        2 
   2 chr2_107438799     ZBoe    A    G        0      0        2 
   2 chr2_107438799     ZGre    A    G        0      0        2 
   2 chr2_107438799     ZHar    A    G      0.5      1        2 
   2 chr2_107438799   Sample    A    G        0      0        2 
   2 chr2_107440801     AAsi    G    A        0      0        2 
   2 chr2_107440801     AKia    G    A        0      0        2 
   2 chr2_107440801     AOna    G    A        0      0        2 
   2 chr2_107440801     ASom    G    A        0      0        2 
   2 chr2_107440801     HCab    G    A        0      0        2 
   2 chr2_107440801     HPrz    G    A        0      0        2 
   2 chr2_107440801     ZBoe    G    A        0      0        2 
   2 chr2_107440801     ZGre    G    A        0      0        2 
   2 chr2_107440801     ZHar    G    A        1      2        2 
   2 chr2_107440801   Sample    G    A        0      0        2 
   2 chr2_107442315     AAsi    A    C        0      0        2 
   2 chr2_107442315     AKia    A    C        0      0        2 
   2 chr2_107442315     AOna    A    C        0      0        2 
   2 chr2_107442315     ASom    A    C        0      0        2 
   2 chr2_107442315     HCab    A    C        1      2        2 
   2 chr2_107442315     HPrz    A    C        1      2        2 
   2 chr2_107442315     ZBoe    A    C        0      0        2 
   2 chr2_107442315     ZGre    A    C        0      0        2 
   2 chr2_107442315     ZHar    A    C        0      0        2 
   2 chr2_107442315   Sample    A    C        0      0        2 
   2 chr2_107443469     AAsi    C    T        0      0        2 
   2 chr2_107443469     AKia    C    T        0      0        2 
   2 chr2_107443469     AOna    C    T        0      0        2 
   2 chr2_107443469     ASom    C    T        0      0        2 
   2 chr2_107443469     HCab    C    T        0      0        2 
   2 chr2_107443469     HPrz    C    T        0      0        2 
   2 chr2_107443469     ZBoe    C    T        1      2        2 
   2 chr2_107443469     ZGre    C    T        1      2        2 
   2 chr2_107443469     ZHar    C    T        1      2        2 
   2 chr2_107443469   Sample    C    T        0      0        2 
   2 chr2_107446801     AAsi    T    C        0      0        2 
   2 chr2_107446801     AKia    T    C        0      0        2 
   2 chr2_107446801     AOna    T    C        0      0        2 
   2 chr2_107446801     ASom    T    C        0      0        2 
   2 chr2_107446801     HCab    T    C        0      0        2 
   2 chr2_107446801     HPrz    T    C        0      0        2 
   2 chr2_107446801     ZBoe    T    C      0.5      1        2 
   2 chr2_107446801     ZGre    T    C        0      0        2 
   2 chr2_107446801     ZHar    T    C        0      0        2 
   2 chr2_107446801   Sample    T    C        0      0        2 
   2 chr2_107447933     AAsi    A    C        0      0        2 
   2 chr2_107447933     AKia    A    C        0      0        2 
   2 chr2_107447933     AOna    A    C      0.5      1        2 
   2 chr2_107447933     ASom    A    C        0      0        2 
   2 chr2_107447933     HCab    A    C        0      0        2 
   2 chr2_107447933     HPrz    A    C        0      0        2 
   2 chr2_107447933     ZBoe    A    C        0      0        2 
   2 chr2_107447933     ZGre    A    C        0      0        2 
   2 chr2_107447933     ZHar    A    C        0      0        2 
   2 chr2_107447933   Sample    A    C        0      0        2 
   2 chr2_107463086     AAsi    A    G        0      0        2 
   2 chr2_107463086     AKia    A    G        0      0        2 
   2 chr2_107463086     AOna    A    G        0      0        2 
   2 chr2_107463086     ASom    A    G        0      0        2 
   2 chr2_107463086     HCab    A    G        1      2        2 
   2 chr2_107463086     HPrz    A    G      0.5      1        2 
   2 chr2_107463086     ZBoe    A    G        0      0        2 
   2 chr2_107463086     ZGre    A    G        0      0        2 
   2 chr2_107463086     ZHar    A    G        0      0        2 
   2 chr2_107463086   Sample    A    G        0      0        2 
   2 chr2_107467520     AAsi    G    A        0      0        2 
   2 chr2_107467520     AKia    G    A        0      0        2 
   2 chr2_107467520     AOna    G    A        0      0        2 
   2 chr2_107467520     ASom    G    A        0      0        2 
   2 chr2_107467520     HCab    G    A      0.5      1        2 
   2 chr2_107467520     HPrz    G    A        0      0        2 
   2 chr2_107467520     ZBoe    G    A        0      0        2 
   2 chr2_107467520     ZGre    G    A        0      0        2 
   2 chr2_107467520     ZHar    G    A        0      0        2 
   2 chr2_107467520   Sample    G    A        0      0        2 
   2 chr2_107469152     AAsi    T    C        0      0        2 
   2 chr2_107469152     AKia    T    C        0      0        2 
   2 chr2_107469152     AOna    T    C        0      0        2 
   2 chr2_107469152     ASom    T    C        0      0        2 
   2 chr2_107469152     HCab    T    C        0      0        2 
   2 chr2_107469152     HPrz    T    C        0      0        2 
   2 chr2_107469152     ZBoe    T    C        0      0        2 
   2 chr2_107469152     ZGre    T    C        0      0        2 
   2 chr2_107469152     ZHar    T    C        1      2        2 
   2 chr2_107469152   Sample    T    C        0      0        2 
   2 chr2_107472736     AAsi    G    A        0      0        2 
   2 chr2_107472736     AKia    G    A        0      0        2 
   2 chr2_107472736     AOna    G    A        0      0        2 
   2 chr2_107472736     ASom    G    A        0      0        2 
   2 chr2_107472736     HCab    G    A        0      0        2 
   2 chr2_107472736     HPrz    G    A        0      0        2 
   2 chr2_107472736     ZBoe    G    A        0      0        2 
   2 chr2_107472736     ZGre    G    A        1      2        2 
   2 chr2_107472736     ZHar    G    A        0      0        2 
   2 chr2_107472736   Sample    G    A        0      0        2 
   2 chr2_107473584     AAsi    T    C        0      0        2 
   2 chr2_107473584     AKia    T    C        0      0        2 
   2 chr2_107473584     AOna    T    C        0      0        2 
   2 chr2_107473584     ASom    T    C        0      0        2 
   2 chr2_107473584     HCab    T    C        1      2        2 
   2 chr2_107473584     HPrz    T    C        1      2        2 
   2 chr2_107473584     ZBoe    T    C        0      0        2 
   2 chr2_107473584     ZGre    T    C        0      0        2 
   2 chr2_107473584     ZHar    T    C        0      0        2 
   2 chr2_107473584   Sample    T    C        0      0        2 
   2 chr2_107473819     AAsi    A    G        0      0        2 
   2 chr2_107473819     AKia    A    G        0      0        2 
   2 chr2_107473819     AOna    A    G        0      0        2 
   2 chr2_107473819     ASom    A    G        0      0        2 
   2 chr2_107473819     HCab    A    G        0      0        2 
   2 chr2_107473819     HPrz    A    G        0      0        2 
   2 chr2_107473819     ZBoe    A    G      0.5      1        2 
   2 chr2_107473819     ZGre    A    G        0      0        2 
   2 chr2_107473819     ZHar    A    G        0      0        2 
   2 chr2_107473819   Sample    A    G        0      0        2 
   2 chr2_107477116     AAsi    G    C        0      0        2 
   2 chr2_107477116     AKia    G    C        0      0        2 
   2 chr2_107477116     AOna    G    C        0      0        2 
   2 chr2_107477116     ASom    G    C        0      0        2 
   2 chr2_107477116     HCab    G    C        0      0        2 
   2 chr2_107477116     HPrz    G    C      0.5      1        2 
   2 chr2_107477116     ZBoe    G    C        0      0        2 
   2 chr2_107477116     ZGre    G    C        0      0        2 
   2 chr2_107477116     ZHar    G    C        0      0        2 
   2 chr2_107477116   Sample    G    C        0      0        2 
   2 chr2_107478505     AAsi    A    G        0      0        2 
   2 chr2_107478505     AKia    A    G        0      0        2 
   2 chr2_107478505     AOna    A    G        0      0        2 
   2 chr2_107478505     ASom    A    G        0      0        2 
   2 chr2_107478505     HCab    A    G        0      0        2 
   2 chr2_107478505     HPrz    A    G        0      0        2 
   2 chr2_107478505     ZBoe    A    G        1      2        2 
   2 chr2_107478505     ZGre    A    G        0      0        2 
   2 chr2_107478505     ZHar    A    G        0      0        2 
   2 chr2_107478505   Sample    A    G        0      0        2 
   2 chr2_107492684     AAsi    A    G        0      0        2 
   2 chr2_107492684     AKia    A    G        0      0        2 
   2 chr2_107492684     AOna    A    G        0      0        2 
   2 chr2_107492684     ASom    A    G        0      0        2 
   2 chr2_107492684     HCab    A    G        1      2        2 
   2 chr2_107492684     HPrz    A    G        1      2        2 
   2 chr2_107492684     ZBoe    A    G        0      0        2 
   2 chr2_107492684     ZGre    A    G        0      0        2 
   2 chr2_107492684     ZHar    A    G        0      0        2 
   2 chr2_107492684   Sample    A    G        0      0        2 
   2 chr2_107493371     AAsi    G    A        0      0        2 
   2 chr2_107493371     AKia    G    A        0      0        2 
   2 chr2_107493371     AOna    G    A        0      0        2 
   2 chr2_107493371     ASom    G    A        0      0        2 
   2 chr2_107493371     HCab    G    A        0      0        2 
   2 chr2_107493371     HPrz    G    A        0      0        2 
   2 chr2_107493371     ZBoe    G    A        0      0        2 
   2 chr2_107493371     ZGre    G    A        1      2        2 
   2 chr2_107493371     ZHar    G    A        0      0        2 
   2 chr2_107493371   Sample    G    A        0      0        2 
   2 chr2_107494332     AAsi    A    G        0      0        2 
   2 chr2_107494332     AKia    A    G        0      0        2 
   2 chr2_107494332     AOna    A    G        0      0        2 
   2 chr2_107494332     ASom    A    G        0      0        2 
   2 chr2_107494332     HCab    A    G        0      0        2 
   2 chr2_107494332     HPrz    A    G        0      0        2 
   2 chr2_107494332     ZBoe    A    G        0      0        2 
   2 chr2_107494332     ZGre    A    G        1      2        2 
   2 chr2_107494332     ZHar    A    G        0      0        2 
   2 chr2_107494332   Sample    A    G        0      0        2 
   2 chr2_107500812     AAsi    A    G        0      0        2 
   2 chr2_107500812     AKia    A    G        0      0        2 
   2 chr2_107500812     AOna    A    G        0      0        2 
   2 chr2_107500812     ASom    A    G        0      0        2 
   2 chr2_107500812     HCab    A    G        1      2        2 
   2 chr2_107500812     HPrz    A    G        1      2        2 
   2 chr2_107500812     ZBoe    A    G        0      0        2 
   2 chr2_107500812     ZGre    A    G        0      0        2 
   2 chr2_107500812     ZHar    A    G        0      0        2 
   2 chr2_107500812   Sample    A    G        0      0        2 
   2 chr2_107501298     AAsi    G    A        0      0        2 
   2 chr2_107501298     AKia    G    A        1      2        2 
   2 chr2_107501298     AOna    G    A      0.5      1        2 
   2 chr2_107501298     ASom    G    A        0      0        2 
   2 chr2_107501298     HCab    G    A        0      0        2 
   2 chr2_107501298     HPrz    G    A        0      0        2 
   2 chr2_107501298     ZBoe    G    A        0      0        2 
   2 chr2_107501298     ZGre    G    A        0      0        2 
   2 chr2_107501298     ZHar    G    A        0      0        2 
   2 chr2_107501298   Sample    G    A        0      0        2 
   2 chr2_107505176     AAsi    A    G        0      0        2 
   2 chr2_107505176     AKia    A    G        0      0        2 
   2 chr2_107505176     AOna    A    G        0      0        2 
   2 chr2_107505176     ASom    A    G        0      0        2 
   2 chr2_107505176     HCab    A    G        0      0        2 
   2 chr2_107505176     HPrz    A    G      0.5      1        2 
   2 chr2_107505176     ZBoe    A    G        0      0        2 
   2 chr2_107505176     ZGre    A    G        0      0        2 
   2 chr2_107505176     ZHar    A    G        0      0        2 
   2 chr2_107505176   Sample    A    G        0      0        2 
   2 chr2_107509407     AAsi    T    G      0.5      1        2 
   2 chr2_107509407     AKia    T    G        0      0        2 
   2 chr2_107509407     AOna    T    G        0      0        2 
   2 chr2_107509407     ASom    T    G        1      2        2 
   2 chr2_107509407     HCab    T    G        0      0        2 
   2 chr2_107509407     HPrz    T    G        0      0        2 
   2 chr2_107509407     ZBoe    T    G        0      0        2 
   2 chr2_107509407     ZGre    T    G        0      0        2 
   2 chr2_107509407     ZHar    T    G        0      0        2 
   2 chr2_107509407   Sample    T    G        0      0        2 
   2 chr2_107512305     AAsi    C    A        0      0        2 
   2 chr2_107512305     AKia    C    A        0      0        2 
   2 chr2_107512305     AOna    C    A        0      0        2 
   2 chr2_107512305     ASom    C    A        0      0        2 
   2 chr2_107512305     HCab    C    A      0.5      1        2 
   2 chr2_107512305     HPrz    C    A      0.5      1        2 
   2 chr2_107512305     ZBoe    C    A        0      0        2 
   2 chr2_107512305     ZGre    C    A        0      0        2 
   2 chr2_107512305     ZHar    C    A        0      0        2 
   2 chr2_107512305   Sample    C    A        0      0        2 
   2 chr2_107520224     AAsi    T    C        0      0        2 
   2 chr2_107520224     AKia    T    C        0      0        2 
   2 chr2_107520224     AOna    T    C        0      0        2 
   2 chr2_107520224     ASom    T    C        1      2        2 
   2 chr2_107520224     HCab    T    C        0      0        2 
   2 chr2_107520224     HPrz    T    C        0      0        2 
   2 chr2_107520224     ZBoe    T    C        0      0        2 
   2 chr2_107520224     ZGre    T    C        0      0        2 
   2 chr2_107520224     ZHar    T    C        0      0        2 
   2 chr2_107520224   Sample    T    C        0      0        2 
   2 chr2_107524208     AAsi    A    G        0      0        2 
   2 chr2_107524208     AKia    A    G        0      0        2 
   2 chr2_107524208     AOna    A    G        0      0        2 
   2 chr2_107524208     ASom    A    G        0      0        2 
   2 chr2_107524208     HCab    A    G        1      2        2 
   2 chr2_107524208     HPrz    A    G        1      2        2 
   2 chr2_107524208     ZBoe    A    G        0      0        2 
   2 chr2_107524208     ZGre    A    G        0      0        2 
   2 chr2_107524208     ZHar    A    G        0      0        2 
   2 chr2_107524208   Sample    A    G        0      0        2 
   2 chr2_107524729     AAsi    A    G        0      0        2 
   2 chr2_107524729     AKia    A    G        0      0        2 
   2 chr2_107524729     AOna    A    G        0      0        2 
   2 chr2_107524729     ASom    A    G        0      0        2 
   2 chr2_107524729     HCab    A    G        1      2        2 
   2 chr2_107524729     HPrz    A    G        1      2        2 
   2 chr2_107524729     ZBoe    A    G        0      0        2 
   2 chr2_107524729     ZGre    A    G        0      0        2 
   2 chr2_107524729     ZHar    A    G        0      0        2 
   2 chr2_107524729   Sample    A    G        0      0        2 
   2 chr2_107524960     AAsi    C    G        0      0        2 
   2 chr2_107524960     AKia    C    G        0      0        2 
   2 chr2_107524960     AOna    C    G        0      0        2 
   2 chr2_107524960     ASom    C    G        0      0        2 
   2 chr2_107524960     HCab    C    G        0      0        2 
   2 chr2_107524960     HPrz    C    G        0      0        2 
   2 chr2_107524960     ZBoe    C    G        0      0        2 
   2 chr2_107524960     ZGre    C    G        1      2        2 
   2 chr2_107524960     ZHar    C    G        1      2        2 
   2 chr2_107524960   Sample    C    G        0      0        2 
   2 chr2_107533373     AAsi    T    C        0      0        2 
   2 chr2_107533373     AKia    T    C        0      0        2 
   2 chr2_107533373     AOna    T    C        0      0        2 
   2 chr2_107533373     ASom    T    C        0      0        2 
   2 chr2_107533373     HCab    T    C        0      0        2 
   2 chr2_107533373     HPrz    T    C        0      0        2 
   2 chr2_107533373     ZBoe    T    C      0.5      1        2 
   2 chr2_107533373     ZGre    T    C        0      0        2 
   2 chr2_107533373     ZHar    T    C        0      0        2 
   2 chr2_107533373   Sample    T    C        0      0        2 
   2 chr2_107538397     AAsi    G    A        0      0        2 
   2 chr2_107538397     AKia    G    A        0      0        2 
   2 chr2_107538397     AOna    G    A        0      0        2 
   2 chr2_107538397     ASom    G    A        0      0        2 
   2 chr2_107538397     HCab    G    A      0.5      1        2 
   2 chr2_107538397     HPrz    G    A        0      0        2 
   2 chr2_107538397     ZBoe    G    A        0      0        2 
   2 chr2_107538397     ZGre    G    A        0      0        2 
   2 chr2_107538397     ZHar    G    A        0      0        2 
   2 chr2_107538397   Sample    G    A        0      0        2 
   2 chr2_107540748     AAsi    A    T        0      0        2 
   2 chr2_107540748     AKia    A    T        0      0        2 
   2 chr2_107540748     AOna    A    T        0      0        2 
   2 chr2_107540748     ASom    A    T        0      0        2 
   2 chr2_107540748     HCab    A    T        0      0        2 
   2 chr2_107540748     HPrz    A    T        0      0        2 
   2 chr2_107540748     ZBoe    A    T        0      0        2 
   2 chr2_107540748     ZGre    A    T        1      2        2 
   2 chr2_107540748     ZHar    A    T        0      0        2 
   2 chr2_107540748   Sample    A    T        0      0        2 
   2 chr2_107556173     AAsi    C    T        0      0        2 
   2 chr2_107556173     AKia    C    T        0      0        2 
   2 chr2_107556173     AOna    C    T        0      0        2 
   2 chr2_107556173     ASom    C    T        0      0        2 
   2 chr2_107556173     HCab    C    T      0.5      1        2 
   2 chr2_107556173     HPrz    C    T        0      0        2 
   2 chr2_107556173     ZBoe    C    T        0      0        2 
   2 chr2_107556173     ZGre    C    T        0      0        2 
   2 chr2_107556173     ZHar    C    T        0      0        2 
   2 chr2_107556173   Sample    C    T        0      0        2 
   2 chr2_107560312     AAsi    C    T        0      0        2 
   2 chr2_107560312     AKia    C    T        0      0        2 
   2 chr2_107560312     AOna    C    T        0      0        2 
   2 chr2_107560312     ASom    C    T        0      0        2 
   2 chr2_107560312     HCab    C    T        0      0        2 
   2 chr2_107560312     HPrz    C    T      0.5      1        2 
   2 chr2_107560312     ZBoe    C    T        0      0        2 
   2 chr2_107560312     ZGre    C    T        0      0        2 
   2 chr2_107560312     ZHar    C    T        0      0        2 
   2 chr2_107560312   Sample    C    T        0      0        2 
   2 chr2_107560340     AAsi    C    A        0      0        2 
   2 chr2_107560340     AKia    C    A        0      0        2 
   2 chr2_107560340     AOna    C    A        0      0        2 
   2 chr2_107560340     ASom    C    A        0      0        2 
   2 chr2_107560340     HCab    C    A        0      0        2 
   2 chr2_107560340     HPrz    C    A        0      0        2 
   2 chr2_107560340     ZBoe    C    A        0      0        2 
   2 chr2_107560340     ZGre    C    A        0      0        2 
   2 chr2_107560340     ZHar    C    A        1      2        2 
   2 chr2_107560340   Sample    C    A        0      0        2 
   2 chr2_107560529     AAsi    T    C        0      0        2 
   2 chr2_107560529     AKia    T    C        0      0        2 
   2 chr2_107560529     AOna    T    C        0      0        2 
   2 chr2_107560529     ASom    T    C        0      0        2 
   2 chr2_107560529     HCab    T    C        1      2        2 
   2 chr2_107560529     HPrz    T    C        1      2        2 
   2 chr2_107560529     ZBoe    T    C        0      0        2 
   2 chr2_107560529     ZGre    T    C        0      0        2 
   2 chr2_107560529     ZHar    T    C        0      0        2 
   2 chr2_107560529   Sample    T    C        0      0        2 
   2 chr2_107565880     AAsi    G    C        0      0        2 
   2 chr2_107565880     AKia    G    C        0      0        2 
   2 chr2_107565880     AOna    G    C        0      0        2 
   2 chr2_107565880     ASom    G    C        0      0        2 
   2 chr2_107565880     HCab    G    C        1      2        2 
   2 chr2_107565880     HPrz    G    C        1      2        2 
   2 chr2_107565880     ZBoe    G    C        0      0        2 
   2 chr2_107565880     ZGre    G    C        0      0        2 
   2 chr2_107565880     ZHar    G    C        0      0        2 
   2 chr2_107565880   Sample    G    C        0      0        2 
   2 chr2_107575739     AAsi    C    T        0      0        2 
   2 chr2_107575739     AKia    C    T        0      0        2 
   2 chr2_107575739     AOna    C    T        0      0        2 
   2 chr2_107575739     ASom    C    T        0      0        2 
   2 chr2_107575739     HCab    C    T      0.5      1        2 
   2 chr2_107575739     HPrz    C    T        1      2        2 
   2 chr2_107575739     ZBoe    C    T        0      0        2 
   2 chr2_107575739     ZGre    C    T        0      0        2 
   2 chr2_107575739     ZHar    C    T        0      0        2 
   2 chr2_107575739   Sample    C    T        0      0        2 
   2 chr2_107579112     AAsi    G    A        0      0        2 
   2 chr2_107579112     AKia    G    A        0      0        2 
   2 chr2_107579112     AOna    G    A        0      0        2 
   2 chr2_107579112     ASom    G    A        0      0        2 
   2 chr2_107579112     HCab    G    A        1      2        2 
   2 chr2_107579112     HPrz    G    A        1      2        2 
   2 chr2_107579112     ZBoe    G    A        0      0        2 
   2 chr2_107579112     ZGre    G    A        0      0        2 
   2 chr2_107579112     ZHar    G    A        0      0        2 
   2 chr2_107579112   Sample    G    A        0      0        2 
   2 chr2_107582335     AAsi    G    A        0      0        2 
   2 chr2_107582335     AKia    G    A        0      0        2 
   2 chr2_107582335     AOna    G    A        0      0        2 
   2 chr2_107582335     ASom    G    A        0      0        2 
   2 chr2_107582335     HCab    G    A        1      2        2 
   2 chr2_107582335     HPrz    G    A        1      2        2 
   2 chr2_107582335     ZBoe    G    A        0      0        2 
   2 chr2_107582335     ZGre    G    A        0      0        2 
   2 chr2_107582335     ZHar    G    A        0      0        2 
   2 chr2_107582335   Sample    G    A        0      0        2 
   2 chr2_107594248     AAsi    A    T        0      0        2 
   2 chr2_107594248     AKia    A    T        0      0        2 
   2 chr2_107594248     AOna    A    T        0      0        2 
   2 chr2_107594248     ASom    A    T        0      0        2 
   2 chr2_107594248     HCab    A    T        0      0        2 
   2 chr2_107594248     HPrz    A    T      0.5      1        2 
   2 chr2_107594248     ZBoe    A    T        0      0        2 
   2 chr2_107594248     ZGre    A    T        0      0        2 
   2 chr2_107594248     ZHar    A    T        0      0        2 
   2 chr2_107594248   Sample    A    T        0      0        2 
   2 chr2_107601334     AAsi    T    C        0      0        2 
   2 chr2_107601334     AKia    T    C        0      0        2 
   2 chr2_107601334     AOna    T    C        0      0        2 
   2 chr2_107601334     ASom    T    C        0      0        2 
   2 chr2_107601334     HCab    T    C        0      0        2 
   2 chr2_107601334     HPrz    T    C      0.5      1        2 
   2 chr2_107601334     ZBoe    T    C        0      0        2 
   2 chr2_107601334     ZGre    T    C        0      0        2 
   2 chr2_107601334     ZHar    T    C        0      0        2 
   2 chr2_107601334   Sample    T    C        0      0        2 
   2 chr2_107607022     AAsi    G    A        0      0        2 
   2 chr2_107607022     AKia    G    A        0      0        2 
   2 chr2_107607022     AOna    G    A        0      0        2 
   2 chr2_107607022     ASom    G    A        0      0        2 
   2 chr2_107607022     HCab    G    A      0.5      1        2 
   2 chr2_107607022     HPrz    G    A      0.5      1        2 
   2 chr2_107607022     ZBoe    G    A        0      0        2 
   2 chr2_107607022     ZGre    G    A        0      0        2 
   2 chr2_107607022     ZHar    G    A        0      0        2 
   2 chr2_107607022   Sample    G    A        0      0        2 
   2 chr2_107607417     AAsi    G    T        0      0        2 
   2 chr2_107607417     AKia    G    T        0      0        2 
   2 chr2_107607417     AOna    G    T        0      0        2 
   2 chr2_107607417     ASom    G    T        0      0        2 
   2 chr2_107607417     HCab    G    T        0      0        2 
   2 chr2_107607417     HPrz    G    T        0      0        2 
   2 chr2_107607417     ZBoe    G    T        0      0        2 
   2 chr2_107607417     ZGre    G    T      0.5      1        2 
   2 chr2_107607417     ZHar    G    T        0      0        2 
   2 chr2_107607417   Sample    G    T        0      0        2 
   2 chr2_107612607     AAsi    A    G        0      0        2 
   2 chr2_107612607     AKia    A    G        0      0        2 
   2 chr2_107612607     AOna    A    G        0      0        2 
   2 chr2_107612607     ASom    A    G        0      0        2 
   2 chr2_107612607     HCab    A    G        1      2        2 
   2 chr2_107612607     HPrz    A    G        1      2        2 
   2 chr2_107612607     ZBoe    A    G        0      0        2 
   2 chr2_107612607     ZGre    A    G        0      0        2 
   2 chr2_107612607     ZHar    A    G        0      0        2 
   2 chr2_107612607   Sample    A    G        0      0        2 
   2 chr2_107613469     AAsi    C    T        0      0        2 
   2 chr2_107613469     AKia    C    T        0      0        2 
   2 chr2_107613469     AOna    C    T        0      0        2 
   2 chr2_107613469     ASom    C    T        0      0        2 
   2 chr2_107613469     HCab    C    T        0      0        2 
   2 chr2_107613469     HPrz    C    T      0.5      1        2 
   2 chr2_107613469     ZBoe    C    T        0      0        2 
   2 chr2_107613469     ZGre    C    T        0      0        2 
   2 chr2_107613469     ZHar    C    T        0      0        2 
   2 chr2_107613469   Sample    C    T        0      0        2 
   2 chr2_107619033     AAsi    A    G        0      0        2 
   2 chr2_107619033     AKia    A    G        0      0        2 
   2 chr2_107619033     AOna    A    G        0      0        2 
   2 chr2_107619033     ASom    A    G        0      0        2 
   2 chr2_107619033     HCab    A    G        0      0        2 
   2 chr2_107619033     HPrz    A    G      0.5      1        2 
   2 chr2_107619033     ZBoe    A    G        0      0        2 
   2 chr2_107619033     ZGre    A    G        0      0        2 
   2 chr2_107619033     ZHar    A    G        0      0        2 
   2 chr2_107619033   Sample    A    G        0      0        2 
   2 chr2_107622250     AAsi    C    T        0      0        2 
   2 chr2_107622250     AKia    C    T        0      0        2 
   2 chr2_107622250     AOna    C    T        0      0        2 
   2 chr2_107622250     ASom    C    T        0      0        2 
   2 chr2_107622250     HCab    C    T        0      0        2 
   2 chr2_107622250     HPrz    C    T        0      0        2 
   2 chr2_107622250     ZBoe    C    T        1      2        2 
   2 chr2_107622250     ZGre    C    T        1      2        2 
   2 chr2_107622250     ZHar    C    T        1      2        2 
   2 chr2_107622250   Sample    C    T        0      0        2 
   2 chr2_107627077     AAsi    A    G        0      0        2 
   2 chr2_107627077     AKia    A    G        0      0        2 
   2 chr2_107627077     AOna    A    G      0.5      1        2 
   2 chr2_107627077     ASom    A    G        0      0        2 
   2 chr2_107627077     HCab    A    G        0      0        2 
   2 chr2_107627077     HPrz    A    G        0      0        2 
   2 chr2_107627077     ZBoe    A    G        0      0        2 
   2 chr2_107627077     ZGre    A    G        0      0        2 
   2 chr2_107627077     ZHar    A    G        0      0        2 
   2 chr2_107627077   Sample    A    G        0      0        2 
   2 chr2_107644297     AAsi    G    A        0      0        2 
   2 chr2_107644297     AKia    G    A        0      0        2 
   2 chr2_107644297     AOna    G    A        0      0        2 
   2 chr2_107644297     ASom    G    A        0      0        2 
   2 chr2_107644297     HCab    G    A        0      0        2 
   2 chr2_107644297     HPrz    G    A        0      0        2 
   2 chr2_107644297     ZBoe    G    A      0.5      1        2 
   2 chr2_107644297     ZGre    G    A        0      0        2 
   2 chr2_107644297     ZHar    G    A        0      0        2 
   2 chr2_107644297   Sample    G    A        0      0        2 
   2 chr2_107647683     AAsi    C    G        0      0        2 
   2 chr2_107647683     AKia    C    G        0      0        2 
   2 chr2_107647683     AOna    C    G        0      0        2 
   2 chr2_107647683     ASom    C    G        0      0        2 
   2 chr2_107647683     HCab    C    G        1      2        2 
   2 chr2_107647683     HPrz    C    G        1      2        2 
   2 chr2_107647683     ZBoe    C    G        0      0        2 
   2 chr2_107647683     ZGre    C    G        0      0        2 
   2 chr2_107647683     ZHar    C    G        0      0        2 
   2 chr2_107647683   Sample    C    G        0      0        2 
   2 chr2_107649472     AAsi    C    T        0      0        2 
   2 chr2_107649472     AKia    C    T        0      0        2 
   2 chr2_107649472     AOna    C    T        0      0        2 
   2 chr2_107649472     ASom    C    T        0      0        2 
   2 chr2_107649472     HCab    C    T      0.5      1        2 
   2 chr2_107649472     HPrz    C    T        0      0        2 
   2 chr2_107649472     ZBoe    C    T        0      0        2 
   2 chr2_107649472     ZGre    C    T        0      0        2 
   2 chr2_107649472     ZHar    C    T        0      0        2 
   2 chr2_107649472   Sample    C    T        0      0        2 
   2 chr2_107653209     AAsi    A    G        0      0        2 
   2 chr2_107653209     AKia    A    G        0      0        2 
   2 chr2_107653209     AOna    A    G        0      0        2 
   2 chr2_107653209     ASom    A    G        0      0        2 
   2 chr2_107653209     HCab    A    G        1      2        2 
   2 chr2_107653209     HPrz    A    G        1      2        2 
   2 chr2_107653209     ZBoe    A    G        0      0        2 
   2 chr2_107653209     ZGre    A    G        0      0        2 
   2 chr2_107653209     ZHar    A    G        0      0        2 
   2 chr2_107653209   Sample    A    G        0      0        2 
   2 chr2_107670025     AAsi    T    C        0      0        2 
   2 chr2_107670025     AKia    T    C        0      0        2 
   2 chr2_107670025     AOna    T    C        0      0        2 
   2 chr2_107670025     ASom    T    C        0      0        2 
   2 chr2_107670025     HCab    T    C        1      2        2 
   2 chr2_107670025     HPrz    T    C        1      2        2 
   2 chr2_107670025     ZBoe    T    C        0      0        2 
   2 chr2_107670025     ZGre    T    C        0      0        2 
   2 chr2_107670025     ZHar    T    C        0      0        2 
   2 chr2_107670025   Sample    T    C        0      0        2 
   2 chr2_107676013     AAsi    T    C      0.5      1        2 
   2 chr2_107676013     AKia    T    C        0      0        2 
   2 chr2_107676013     AOna    T    C        0      0        2 
   2 chr2_107676013     ASom    T    C        0      0        2 
   2 chr2_107676013     HCab    T    C        0      0        2 
   2 chr2_107676013     HPrz    T    C        0      0        2 
   2 chr2_107676013     ZBoe    T    C        0      0        2 
   2 chr2_107676013     ZGre    T    C        0      0        2 
   2 chr2_107676013     ZHar    T    C        0      0        2 
   2 chr2_107676013   Sample    T    C        0      0        2 
   2 chr2_107679467     AAsi    T    C        0      0        2 
   2 chr2_107679467     AKia    T    C        1      2        2 
   2 chr2_107679467     AOna    T    C      0.5      1        2 
   2 chr2_107679467     ASom    T    C        0      0        2 
   2 chr2_107679467     HCab    T    C        0      0        2 
   2 chr2_107679467     HPrz    T    C        0      0        2 
   2 chr2_107679467     ZBoe    T    C        0      0        2 
   2 chr2_107679467     ZGre    T    C        0      0        2 
   2 chr2_107679467     ZHar    T    C        0      0        2 
   2 chr2_107679467   Sample    T    C        0      0        2 
   2 chr2_107681795     AAsi    A    T        0      0        2 
   2 chr2_107681795     AKia    A    T        0      0        2 
   2 chr2_107681795     AOna    A    T        0      0        2 
   2 chr2_107681795     ASom    A    T        0      0        2 
   2 chr2_107681795     HCab    A    T        0      0        2 
   2 chr2_107681795     HPrz    A    T        0      0        2 
   2 chr2_107681795     ZBoe    A    T        0      0        2 
   2 chr2_107681795     ZGre    A    T        1      2        2 
   2 chr2_107681795     ZHar    A    T        0      0        2 
   2 chr2_107681795   Sample    A    T        0      0        2 
   2 chr2_107699330     AAsi    C    T        0      0        2 
   2 chr2_107699330     AKia    C    T        1      2        2 
   2 chr2_107699330     AOna    C    T        1      2        2 
   2 chr2_107699330     ASom    C    T        0      0        2 
   2 chr2_107699330     HCab    C    T        1      2        2 
   2 chr2_107699330     HPrz    C    T        1      2        2 
   2 chr2_107699330     ZBoe    C    T        0      0        2 
   2 chr2_107699330     ZGre    C    T        0      0        2 
   2 chr2_107699330     ZHar    C    T        0      0        2 
   2 chr2_107699330   Sample    C    T        0      0        2 
   2 chr2_107699943     AAsi    A    G        0      0        2 
   2 chr2_107699943     AKia    A    G        0      0        2 
   2 chr2_107699943     AOna    A    G        0      0        2 
   2 chr2_107699943     ASom    A    G        0      0        2 
   2 chr2_107699943     HCab    A    G        1      2        2 
   2 chr2_107699943     HPrz    A    G      0.5      1        2 
   2 chr2_107699943     ZBoe    A    G        0      0        2 
   2 chr2_107699943     ZGre    A    G        0      0        2 
   2 chr2_107699943     ZHar    A    G        0      0        2 
   2 chr2_107699943   Sample    A    G        0      0        2 
   2 chr2_107705878     AAsi    T    C        0      0        2 
   2 chr2_107705878     AKia    T    C        0      0        2 
   2 chr2_107705878     AOna    T    C        0      0        2 
   2 chr2_107705878     ASom    T    C        0      0        2 
   2 chr2_107705878     HCab    T    C        0      0        2 
   2 chr2_107705878     HPrz    T    C        0      0        2 
   2 chr2_107705878     ZBoe    T    C        0      0        2 
   2 chr2_107705878     ZGre    T    C        0      0        2 
   2 chr2_107705878     ZHar    T    C        1      2        2 
   2 chr2_107705878   Sample    T    C        0      0        2 
   2 chr2_107708971     AAsi    C    T        0      0        2 
   2 chr2_107708971     AKia    C    T        0      0        2 
   2 chr2_107708971     AOna    C    T        0      0        2 
   2 chr2_107708971     ASom    C    T      0.5      1        2 
   2 chr2_107708971     HCab    C    T        0      0        2 
   2 chr2_107708971     HPrz    C    T        0      0        2 
   2 chr2_107708971     ZBoe    C    T        0      0        2 
   2 chr2_107708971     ZGre    C    T        0      0        2 
   2 chr2_107708971     ZHar    C    T        0      0        2 
   2 chr2_107708971   Sample    C    T        0      0        2 
   2 chr2_107712346     AAsi    C    T        0      0        2 
   2 chr2_107712346     AKia    C    T        1      2        2 
   2 chr2_107712346     AOna    C    T        0      0        2 
   2 chr2_107712346     ASom    C    T        0      0        2 
   2 chr2_107712346     HCab    C    T        0      0        2 
   2 chr2_107712346     HPrz    C    T        0      0        2 
   2 chr2_107712346     ZBoe    C    T        0      0        2 
   2 chr2_107712346     ZGre    C    T        0      0        2 
   2 chr2_107712346     ZHar    C    T        0      0        2 
   2 chr2_107712346   Sample    C    T        0      0        2 
   2 chr2_107729020     AAsi    C    T        0      0        2 
   2 chr2_107729020     AKia    C    T        0      0        2 
   2 chr2_107729020     AOna    C    T        0      0        2 
   2 chr2_107729020     ASom    C    T        0      0        2 
   2 chr2_107729020     HCab    C    T        0      0        2 
   2 chr2_107729020     HPrz    C    T        0      0        2 
   2 chr2_107729020     ZBoe    C    T        0      0        2 
   2 chr2_107729020     ZGre    C    T        1      2        2 
   2 chr2_107729020     ZHar    C    T        0      0        2 
   2 chr2_107729020   Sample    C    T        0      0        2 
   2 chr2_107730976     AAsi    T    G        0      0        2 
   2 chr2_107730976     AKia    T    G        1      2        2 
   2 chr2_107730976     AOna    T    G        0      0        2 
   2 chr2_107730976     ASom    T    G        0      0        2 
   2 chr2_107730976     HCab    T    G        0      0        2 
   2 chr2_107730976     HPrz    T    G        0      0        2 
   2 chr2_107730976     ZBoe    T    G        0      0        2 
   2 chr2_107730976     ZGre    T    G        0      0        2 
   2 chr2_107730976     ZHar    T    G        0      0        2 
   2 chr2_107730976   Sample    T    G        0      0        2 
   2 chr2_107737990     AAsi    A    G        0      0        2 
   2 chr2_107737990     AKia    A    G        0      0        2 
   2 chr2_107737990     AOna    A    G        0      0        2 
   2 chr2_107737990     ASom    A    G        0      0        2 
   2 chr2_107737990     HCab    A    G        0      0        2 
   2 chr2_107737990     HPrz    A    G        0      0        2 
   2 chr2_107737990     ZBoe    A    G      0.5      1        2 
   2 chr2_107737990     ZGre    A    G        0      0        2 
   2 chr2_107737990     ZHar    A    G        0      0        2 
   2 chr2_107737990   Sample    A    G        0      0        2 
   2 chr2_107751808     AAsi    A    T        0      0        2 
   2 chr2_107751808     AKia    A    T        0      0        2 
   2 chr2_107751808     AOna    A    T        0      0        2 
   2 chr2_107751808     ASom    A    T        0      0        2 
   2 chr2_107751808     HCab    A    T        0      0        2 
   2 chr2_107751808     HPrz    A    T        0      0        2 
   2 chr2_107751808     ZBoe    A    T        0      0        2 
   2 chr2_107751808     ZGre    A    T        1      2        2 
   2 chr2_107751808     ZHar    A    T        0      0        2 
   2 chr2_107751808   Sample    A    T        0      0        2 
   2 chr2_107763114     AAsi    C    T        0      0        2 
   2 chr2_107763114     AKia    C    T        0      0        2 
   2 chr2_107763114     AOna    C    T        0      0        2 
   2 chr2_107763114     ASom    C    T        0      0        2 
   2 chr2_107763114     HCab    C    T        1      2        2 
   2 chr2_107763114     HPrz    C    T        1      2        2 
   2 chr2_107763114     ZBoe    C    T        0      0        2 
   2 chr2_107763114     ZGre    C    T        0      0        2 
   2 chr2_107763114     ZHar    C    T        0      0        2 
   2 chr2_107763114   Sample    C    T        0      0        2 
   2 chr2_107764559     AAsi    T    C        0      0        2 
   2 chr2_107764559     AKia    T    C        0      0        2 
   2 chr2_107764559     AOna    T    C        0      0        2 
   2 chr2_107764559     ASom    T    C        0      0        2 
   2 chr2_107764559     HCab    T    C        1      2        2 
   2 chr2_107764559     HPrz    T    C        1      2        2 
   2 chr2_107764559     ZBoe    T    C        0      0        2 
   2 chr2_107764559     ZGre    T    C        0      0        2 
   2 chr2_107764559     ZHar    T    C        0      0        2 
   2 chr2_107764559   Sample    T    C        0      0        2 
   2 chr2_107782178     AAsi    C    T        0      0        2 
   2 chr2_107782178     AKia    C    T        0      0        2 
   2 chr2_107782178     AOna    C    T        0      0        2 
   2 chr2_107782178     ASom    C    T        0      0        2 
   2 chr2_107782178     HCab    C    T        1      2        2 
   2 chr2_107782178     HPrz    C    T        1      2        2 
   2 chr2_107782178     ZBoe    C    T        0      0        2 
   2 chr2_107782178     ZGre    C    T        0      0        2 
   2 chr2_107782178     ZHar    C    T        0      0        2 
   2 chr2_107782178   Sample    C    T        0      0        2 
   2 chr2_107783772     AAsi    A    G        0      0        2 
   2 chr2_107783772     AKia    A    G        0      0        2 
   2 chr2_107783772     AOna    A    G      0.5      1        2 
   2 chr2_107783772     ASom    A    G        0      0        2 
   2 chr2_107783772     HCab    A    G        0      0        2 
   2 chr2_107783772     HPrz    A    G        0      0        2 
   2 chr2_107783772     ZBoe    A    G        0      0        2 
   2 chr2_107783772     ZGre    A    G        0      0        2 
   2 chr2_107783772     ZHar    A    G        0      0        2 
   2 chr2_107783772   Sample    A    G        0      0        2 
   2 chr2_107788247     AAsi    C    G        0      0        2 
   2 chr2_107788247     AKia    C    G        0      0        2 
   2 chr2_107788247     AOna    C    G        0      0        2 
   2 chr2_107788247     ASom    C    G        0      0        2 
   2 chr2_107788247     HCab    C    G        1      2        2 
   2 chr2_107788247     HPrz    C    G        1      2        2 
   2 chr2_107788247     ZBoe    C    G        0      0        2 
   2 chr2_107788247     ZGre    C    G        0      0        2 
   2 chr2_107788247     ZHar    C    G        0      0        2 
   2 chr2_107788247   Sample    C    G        0      0        2 
   2 chr2_107789633     AAsi    G    A        0      0        2 
   2 chr2_107789633     AKia    G    A        0      0        2 
   2 chr2_107789633     AOna    G    A        0      0        2 
   2 chr2_107789633     ASom    G    A        0      0        2 
   2 chr2_107789633     HCab    G    A        0      0        2 
   2 chr2_107789633     HPrz    G    A      0.5      1        2 
   2 chr2_107789633     ZBoe    G    A        0      0        2 
   2 chr2_107789633     ZGre    G    A        0      0        2 
   2 chr2_107789633     ZHar    G    A        0      0        2 
   2 chr2_107789633   Sample    G    A        0      0        2 
   2 chr2_107792514     AAsi    G    A        0      0        2 
   2 chr2_107792514     AKia    G    A        0      0        2 
   2 chr2_107792514     AOna    G    A        0      0        2 
   2 chr2_107792514     ASom    G    A        0      0        2 
   2 chr2_107792514     HCab    G    A        0      0        2 
   2 chr2_107792514     HPrz    G    A        0      0        2 
   2 chr2_107792514     ZBoe    G    A        0      0        2 
   2 chr2_107792514     ZGre    G    A        1      2        2 
   2 chr2_107792514     ZHar    G    A        0      0        2 
   2 chr2_107792514   Sample    G    A        0      0        2 
   2 chr2_107794652     AAsi    C    T        1      2        2 
   2 chr2_107794652     AKia    C    T        0      0        2 
   2 chr2_107794652     AOna    C    T        0      0        2 
   2 chr2_107794652     ASom    C    T      0.5      1        2 
   2 chr2_107794652     HCab    C    T        0      0        2 
   2 chr2_107794652     HPrz    C    T        0      0        2 
   2 chr2_107794652     ZBoe    C    T        0      0        2 
   2 chr2_107794652     ZGre    C    T        0      0        2 
   2 chr2_107794652     ZHar    C    T        0      0        2 
   2 chr2_107794652   Sample    C    T        1      2        2 
   2 chr2_107797408     AAsi    C    T        0      0        2 
   2 chr2_107797408     AKia    C    T        0      0        2 
   2 chr2_107797408     AOna    C    T        0      0        2 
   2 chr2_107797408     ASom    C    T        0      0        2 
   2 chr2_107797408     HCab    C    T        0      0        2 
   2 chr2_107797408     HPrz    C    T        0      0        2 
   2 chr2_107797408     ZBoe    C    T        0      0        2 
   2 chr2_107797408     ZGre    C    T        1      2        2 
   2 chr2_107797408     ZHar    C    T        0      0        2 
   2 chr2_107797408   Sample    C    T        0      0        2 
   2 chr2_107798410     AAsi    A    G        0      0        2 
   2 chr2_107798410     AKia    A    G        0      0        2 
   2 chr2_107798410     AOna    A    G        0      0        2 
   2 chr2_107798410     ASom    A    G        0      0        2 
   2 chr2_107798410     HCab    A    G        0      0        2 
   2 chr2_107798410     HPrz    A    G        0      0        2 
   2 chr2_107798410     ZBoe    A    G      0.5      1        2 
   2 chr2_107798410     ZGre    A    G        0      0        2 
   2 chr2_107798410     ZHar    A    G        0      0        2 
   2 chr2_107798410   Sample    A    G        0      0        2 
   2 chr2_107811726     AAsi    T    C        0      0        2 
   2 chr2_107811726     AKia    T    C        0      0        2 
   2 chr2_107811726     AOna    T    C        0      0        2 
   2 chr2_107811726     ASom    T    C        0      0        2 
   2 chr2_107811726     HCab    T    C        0      0        2 
   2 chr2_107811726     HPrz    T    C        0      0        2 
   2 chr2_107811726     ZBoe    T    C        0      0        2 
   2 chr2_107811726     ZGre    T    C      0.5      1        2 
   2 chr2_107811726     ZHar    T    C        0      0        2 
   2 chr2_107811726   Sample    T    C        0      0        2 
   2 chr2_107826878     AAsi    G    T      0.5      1        2 
   2 chr2_107826878     AKia    G    T        0      0        2 
   2 chr2_107826878     AOna    G    T        0      0        2 
   2 chr2_107826878     ASom    G    T        1      2        2 
   2 chr2_107826878     HCab    G    T        0      0        2 
   2 chr2_107826878     HPrz    G    T        0      0        2 
   2 chr2_107826878     ZBoe    G    T        0      0        2 
   2 chr2_107826878     ZGre    G    T        0      0        2 
   2 chr2_107826878     ZHar    G    T        0      0        2 
   2 chr2_107826878   Sample    G    T        1      2        2 
   2 chr2_107831170     AAsi    G    A        0      0        2 
   2 chr2_107831170     AKia    G    A        1      2        2 
   2 chr2_107831170     AOna    G    A        0      0        2 
   2 chr2_107831170     ASom    G    A        0      0        2 
   2 chr2_107831170     HCab    G    A        0      0        2 
   2 chr2_107831170     HPrz    G    A        0      0        2 
   2 chr2_107831170     ZBoe    G    A        0      0        2 
   2 chr2_107831170     ZGre    G    A        0      0        2 
   2 chr2_107831170     ZHar    G    A        0      0        2 
   2 chr2_107831170   Sample    G    A        0      0        2 
   2 chr2_107857168     AAsi    A    G        1      2        2 
   2 chr2_107857168     AKia    A    G        0      0        2 
   2 chr2_107857168     AOna    A    G        0      0        2 
   2 chr2_107857168     ASom    A    G        0      0        2 
   2 chr2_107857168     HCab    A    G        0      0        2 
   2 chr2_107857168     HPrz    A    G        0      0        2 
   2 chr2_107857168     ZBoe    A    G        0      0        2 
   2 chr2_107857168     ZGre    A    G        0      0        2 
   2 chr2_107857168     ZHar    A    G        0      0        2 
   2 chr2_107857168   Sample    A    G        1      2        2 
   2 chr2_107862567     AAsi    C    T        0      0        2 
   2 chr2_107862567     AKia    C    T        0      0        2 
   2 chr2_107862567     AOna    C    T      0.5      1        2 
   2 chr2_107862567     ASom    C    T        0      0        2 
   2 chr2_107862567     HCab    C    T        0      0        2 
   2 chr2_107862567     HPrz    C    T        0      0        2 
   2 chr2_107862567     ZBoe    C    T        0      0        2 
   2 chr2_107862567     ZGre    C    T        0      0        2 
   2 chr2_107862567     ZHar    C    T        0      0        2 
   2 chr2_107862567   Sample    C    T        0      0        2 
   2 chr2_107865048     AAsi    C    T        0      0        2 
   2 chr2_107865048     AKia    C    T        0      0        2 
   2 chr2_107865048     AOna    C    T        0      0        2 
   2 chr2_107865048     ASom    C    T        0      0        2 
   2 chr2_107865048     HCab    C    T      0.5      1        2 
   2 chr2_107865048     HPrz    C    T        0      0        2 
   2 chr2_107865048     ZBoe    C    T        0      0        2 
   2 chr2_107865048     ZGre    C    T        0      0        2 
   2 chr2_107865048     ZHar    C    T        0      0        2 
   2 chr2_107865048   Sample    C    T        0      0        2 
   2 chr2_107865960     AAsi    A    G        0      0        2 
   2 chr2_107865960     AKia    A    G        0      0        2 
   2 chr2_107865960     AOna    A    G        0      0        2 
   2 chr2_107865960     ASom    A    G        0      0        2 
   2 chr2_107865960     HCab    A    G      0.5      1        2 
   2 chr2_107865960     HPrz    A    G        0      0        2 
   2 chr2_107865960     ZBoe    A    G        0      0        2 
   2 chr2_107865960     ZGre    A    G        0      0        2 
   2 chr2_107865960     ZHar    A    G        0      0        2 
   2 chr2_107865960   Sample    A    G        0      0        2 
   2 chr2_107868345     AAsi    T    A        1      2        2 
   2 chr2_107868345     AKia    T    A        0      0        2 
   2 chr2_107868345     AOna    T    A        0      0        2 
   2 chr2_107868345     ASom    T    A        1      2        2 
   2 chr2_107868345     HCab    T    A        0      0        2 
   2 chr2_107868345     HPrz    T    A        0      0        2 
   2 chr2_107868345     ZBoe    T    A        0      0        2 
   2 chr2_107868345     ZGre    T    A        0      0        2 
   2 chr2_107868345     ZHar    T    A        0      0        2 
   2 chr2_107868345   Sample    T    A        1      2        2 
   2 chr2_107870452     AAsi    C    T        0      0        2 
   2 chr2_107870452     AKia    C    T        0      0        2 
   2 chr2_107870452     AOna    C    T        0      0        2 
   2 chr2_107870452     ASom    C    T        0      0        2 
   2 chr2_107870452     HCab    C    T      0.5      1        2 
   2 chr2_107870452     HPrz    C    T        0      0        2 
   2 chr2_107870452     ZBoe    C    T        0      0        2 
   2 chr2_107870452     ZGre    C    T        0      0        2 
   2 chr2_107870452     ZHar    C    T        0      0        2 
   2 chr2_107870452   Sample    C    T        0      0        2 
   2 chr2_107872150     AAsi    T    C        0      0        2 
   2 chr2_107872150     AKia    T    C        0      0        2 
   2 chr2_107872150     AOna    T    C        0      0        2 
   2 chr2_107872150     ASom    T    C        0      0        2 
   2 chr2_107872150     HCab    T    C        0      0        2 
   2 chr2_107872150     HPrz    T    C        0      0        2 
   2 chr2_107872150     ZBoe    T    C      0.5      1        2 
   2 chr2_107872150     ZGre    T    C        0      0        2 
   2 chr2_107872150     ZHar    T    C        0      0        2 
   2 chr2_107872150   Sample    T    C        0      0        2 
   2 chr2_107874428     AAsi    T    A        0      0        2 
   2 chr2_107874428     AKia    T    A        0      0        2 
   2 chr2_107874428     AOna    T    A        0      0        2 
   2 chr2_107874428     ASom    T    A        0      0        2 
   2 chr2_107874428     HCab    T    A      0.5      1        2 
   2 chr2_107874428     HPrz    T    A        0      0        2 
   2 chr2_107874428     ZBoe    T    A        0      0        2 
   2 chr2_107874428     ZGre    T    A        0      0        2 
   2 chr2_107874428     ZHar    T    A        0      0        2 
   2 chr2_107874428   Sample    T    A        0      0        2 
   2 chr2_107876204     AAsi    A    G        0      0        2 
   2 chr2_107876204     AKia    A    G        1      2        2 
   2 chr2_107876204     AOna    A    G      0.5      1        2 
   2 chr2_107876204     ASom    A    G        0      0        2 
   2 chr2_107876204     HCab    A    G        0      0        2 
   2 chr2_107876204     HPrz    A    G        0      0        2 
   2 chr2_107876204     ZBoe    A    G        0      0        2 
   2 chr2_107876204     ZGre    A    G        0      0        2 
   2 chr2_107876204     ZHar    A    G        0      0        2 
   2 chr2_107876204   Sample    A    G        0      0        2 
   2 chr2_107878852     AAsi    A    C        0      0        2 
   2 chr2_107878852     AKia    A    C        0      0        2 
   2 chr2_107878852     AOna    A    C        0      0        2 
   2 chr2_107878852     ASom    A    C        0      0        2 
   2 chr2_107878852     HCab    A    C        0      0        2 
   2 chr2_107878852     HPrz    A    C        0      0        2 
   2 chr2_107878852     ZBoe    A    C      0.5      1        2 
   2 chr2_107878852     ZGre    A    C        0      0        2 
   2 chr2_107878852     ZHar    A    C        0      0        2 
   2 chr2_107878852   Sample    A    C        0      0        2 
   2 chr2_107882416     AAsi    T    C        0      0        2 
   2 chr2_107882416     AKia    T    C        0      0        2 
   2 chr2_107882416     AOna    T    C        0      0        2 
   2 chr2_107882416     ASom    T    C        0      0        2 
   2 chr2_107882416     HCab    T    C        1      2        2 
   2 chr2_107882416     HPrz    T    C        1      2        2 
   2 chr2_107882416     ZBoe    T    C        0      0        2 
   2 chr2_107882416     ZGre    T    C        0      0        2 
   2 chr2_107882416     ZHar    T    C        0      0        2 
   2 chr2_107882416   Sample    T    C        0      0        2 
   2 chr2_107884929     AAsi    A    G        0      0        2 
   2 chr2_107884929     AKia    A    G        0      0        2 
   2 chr2_107884929     AOna    A    G        0      0        2 
   2 chr2_107884929     ASom    A    G        0      0        2 
   2 chr2_107884929     HCab    A    G        0      0        2 
   2 chr2_107884929     HPrz    A    G        0      0        2 
   2 chr2_107884929     ZBoe    A    G        0      0        2 
   2 chr2_107884929     ZGre    A    G        0      0        2 
   2 chr2_107884929     ZHar    A    G        1      2        2 
   2 chr2_107884929   Sample    A    G        0      0        2 
   2 chr2_107886727     AAsi    A    T        0      0        2 
   2 chr2_107886727     AKia    A    T        0      0        2 
   2 chr2_107886727     AOna    A    T        0      0        2 
   2 chr2_107886727     ASom    A    T        0      0        2 
   2 chr2_107886727     HCab    A    T        0      0        2 
   2 chr2_107886727     HPrz    A    T        0      0        2 
   2 chr2_107886727     ZBoe    A    T        0      0        2 
   2 chr2_107886727     ZGre    A    T        1      2        2 
   2 chr2_107886727     ZHar    A    T        0      0        2 
   2 chr2_107886727   Sample    A    T        0      0        2 
   2 chr2_107889156     AAsi    C    T        0      0        2 
   2 chr2_107889156     AKia    C    T        0      0        2 
   2 chr2_107889156     AOna    C    T        0      0        2 
   2 chr2_107889156     ASom    C    T        0      0        2 
   2 chr2_107889156     HCab    C    T        0      0        2 
   2 chr2_107889156     HPrz    C    T        0      0        2 
   2 chr2_107889156     ZBoe    C    T        0      0        2 
   2 chr2_107889156     ZGre    C    T        0      0        2 
   2 chr2_107889156     ZHar    C    T        1      2        2 
   2 chr2_107889156   Sample    C    T        0      0        2 
   2 chr2_107892570     AAsi    C    T        0      0        2 
   2 chr2_107892570     AKia    C    T        0      0        2 
   2 chr2_107892570     AOna    C    T        0      0        2 
   2 chr2_107892570     ASom    C    T        0      0        2 
   2 chr2_107892570     HCab    C    T        0      0        2 
   2 chr2_107892570     HPrz    C    T      0.5      1        2 
   2 chr2_107892570     ZBoe    C    T        0      0        2 
   2 chr2_107892570     ZGre    C    T        0      0        2 
   2 chr2_107892570     ZHar    C    T        0      0        2 
   2 chr2_107892570   Sample    C    T        0      0        2 
   2 chr2_107893297     AAsi    A    C        0      0        2 
   2 chr2_107893297     AKia    A    C        0      0        2 
   2 chr2_107893297     AOna    A    C        0      0        2 
   2 chr2_107893297     ASom    A    C      0.5      1        2 
   2 chr2_107893297     HCab    A    C        0      0        2 
   2 chr2_107893297     HPrz    A    C        0      0        2 
   2 chr2_107893297     ZBoe    A    C        0      0        2 
   2 chr2_107893297     ZGre    A    C        0      0        2 
   2 chr2_107893297     ZHar    A    C        0      0        2 
   2 chr2_107893297   Sample    A    C        0      0        2 
   2 chr2_107896842     AAsi    T    C        0      0        2 
   2 chr2_107896842     AKia    T    C        0      0        2 
   2 chr2_107896842     AOna    T    C        0      0        2 
   2 chr2_107896842     ASom    T    C        0      0        2 
   2 chr2_107896842     HCab    T    C        1      2        2 
   2 chr2_107896842     HPrz    T    C        1      2        2 
   2 chr2_107896842     ZBoe    T    C        0      0        2 
   2 chr2_107896842     ZGre    T    C        0      0        2 
   2 chr2_107896842     ZHar    T    C        0      0        2 
   2 chr2_107896842   Sample    T    C        0      0        2 
   2 chr2_107911491     AAsi    G    T        0      0        2 
   2 chr2_107911491     AKia    G    T        0      0        2 
   2 chr2_107911491     AOna    G    T        0      0        2 
   2 chr2_107911491     ASom    G    T        0      0        2 
   2 chr2_107911491     HCab    G    T      0.5      1        2 
   2 chr2_107911491     HPrz    G    T        0      0        2 
   2 chr2_107911491     ZBoe    G    T        0      0        2 
   2 chr2_107911491     ZGre    G    T        0      0        2 
   2 chr2_107911491     ZHar    G    T        0      0        2 
   2 chr2_107911491   Sample    G    T        0      0        2 
   2 chr2_107916980     AAsi    A    T        0      0        2 
   2 chr2_107916980     AKia    A    T        0      0        2 
   2 chr2_107916980     AOna    A    T        0      0        2 
   2 chr2_107916980     ASom    A    T        0      0        2 
   2 chr2_107916980     HCab    A    T        1      2        2 
   2 chr2_107916980     HPrz    A    T        1      2        2 
   2 chr2_107916980     ZBoe    A    T        0      0        2 
   2 chr2_107916980     ZGre    A    T        0      0        2 
   2 chr2_107916980     ZHar    A    T        0      0        2 
   2 chr2_107916980   Sample    A    T        0      0        2 
   2 chr2_107920177     AAsi    C    G        0      0        2 
   2 chr2_107920177     AKia    C    G        0      0        2 
   2 chr2_107920177     AOna    C    G        0      0        2 
   2 chr2_107920177     ASom    C    G        0      0        2 
   2 chr2_107920177     HCab    C    G        0      0        2 
   2 chr2_107920177     HPrz    C    G        0      0        2 
   2 chr2_107920177     ZBoe    C    G      0.5      1        2 
   2 chr2_107920177     ZGre    C    G        0      0        2 
   2 chr2_107920177     ZHar    C    G        0      0        2 
   2 chr2_107920177   Sample    C    G        0      0        2 
   2 chr2_107924377     AAsi    C    A        0      0        2 
   2 chr2_107924377     AKia    C    A        0      0        2 
   2 chr2_107924377     AOna    C    A        0      0        2 
   2 chr2_107924377     ASom    C    A        0      0        2 
   2 chr2_107924377     HCab    C    A      0.5      1        2 
   2 chr2_107924377     HPrz    C    A        0      0        2 
   2 chr2_107924377     ZBoe    C    A        0      0        2 
   2 chr2_107924377     ZGre    C    A        0      0        2 
   2 chr2_107924377     ZHar    C    A        0      0        2 
   2 chr2_107924377   Sample    C    A        0      0        2 
   2 chr2_107924960     AAsi    T    C        0      0        2 
   2 chr2_107924960     AKia    T    C        0      0        2 
   2 chr2_107924960     AOna    T    C        0      0        2 
   2 chr2_107924960     ASom    T    C        0      0        2 
   2 chr2_107924960     HCab    T    C      0.5      1        2 
   2 chr2_107924960     HPrz    T    C        0      0        2 
   2 chr2_107924960     ZBoe    T    C        0      0        2 
   2 chr2_107924960     ZGre    T    C        0      0        2 
   2 chr2_107924960     ZHar    T    C        0      0        2 
   2 chr2_107924960   Sample    T    C        0      0        2 
   2 chr2_107925895     AAsi    C    T        0      0        2 
   2 chr2_107925895     AKia    C    T        0      0        2 
   2 chr2_107925895     AOna    C    T        0      0        2 
   2 chr2_107925895     ASom    C    T        0      0        2 
   2 chr2_107925895     HCab    C    T      0.5      1        2 
   2 chr2_107925895     HPrz    C    T        0      0        2 
   2 chr2_107925895     ZBoe    C    T        0      0        2 
   2 chr2_107925895     ZGre    C    T        0      0        2 
   2 chr2_107925895     ZHar    C    T        0      0        2 
   2 chr2_107925895   Sample    C    T        0      0        2 
   2 chr2_107929293     AAsi    C    T        0      0        2 
   2 chr2_107929293     AKia    C    T        0      0        2 
   2 chr2_107929293     AOna    C    T        0      0        2 
   2 chr2_107929293     ASom    C    T        0      0        2 
   2 chr2_107929293     HCab    C    T        0      0        2 
   2 chr2_107929293     HPrz    C    T        0      0        2 
   2 chr2_107929293     ZBoe    C    T        0      0        2 
   2 chr2_107929293     ZGre    C    T        0      0        2 
   2 chr2_107929293     ZHar    C    T        1      2        2 
   2 chr2_107929293   Sample    C    T        0      0        2 
   2 chr2_107930953     AAsi    A    G        0      0        2 
   2 chr2_107930953     AKia    A    G        0      0        2 
   2 chr2_107930953     AOna    A    G        0      0        2 
   2 chr2_107930953     ASom    A    G        0      0        2 
   2 chr2_107930953     HCab    A    G      0.5      1        2 
   2 chr2_107930953     HPrz    A    G        1      2        2 
   2 chr2_107930953     ZBoe    A    G        0      0        2 
   2 chr2_107930953     ZGre    A    G        0      0        2 
   2 chr2_107930953     ZHar    A    G        0      0        2 
   2 chr2_107930953   Sample    A    G        0      0        2 
   2 chr2_107932434     AAsi    A    G        0      0        2 
   2 chr2_107932434     AKia    A    G        0      0        2 
   2 chr2_107932434     AOna    A    G        0      0        2 
   2 chr2_107932434     ASom    A    G        0      0        2 
   2 chr2_107932434     HCab    A    G      0.5      1        2 
   2 chr2_107932434     HPrz    A    G        0      0        2 
   2 chr2_107932434     ZBoe    A    G        0      0        2 
   2 chr2_107932434     ZGre    A    G        0      0        2 
   2 chr2_107932434     ZHar    A    G        0      0        2 
   2 chr2_107932434   Sample    A    G        0      0        2 
   2 chr2_107932787     AAsi    C    T        0      0        2 
   2 chr2_107932787     AKia    C    T        0      0        2 
   2 chr2_107932787     AOna    C    T        0      0        2 
   2 chr2_107932787     ASom    C    T        0      0        2 
   2 chr2_107932787     HCab    C    T      0.5      1        2 
   2 chr2_107932787     HPrz    C    T        0      0        2 
   2 chr2_107932787     ZBoe    C    T        0      0        2 
   2 chr2_107932787     ZGre    C    T        0      0        2 
   2 chr2_107932787     ZHar    C    T        0      0        2 
   2 chr2_107932787   Sample    C    T        0      0        2 
   2 chr2_107937253     AAsi    T    C        0      0        2 
   2 chr2_107937253     AKia    T    C        0      0        2 
   2 chr2_107937253     AOna    T    C        0      0        2 
   2 chr2_107937253     ASom    T    C        0      0        2 
   2 chr2_107937253     HCab    T    C      0.5      1        2 
   2 chr2_107937253     HPrz    T    C        0      0        2 
   2 chr2_107937253     ZBoe    T    C        0      0        2 
   2 chr2_107937253     ZGre    T    C        0      0        2 
   2 chr2_107937253     ZHar    T    C        0      0        2 
   2 chr2_107937253   Sample    T    C        0      0        2 
   2 chr2_107937797     AAsi    C    T        0      0        2 
   2 chr2_107937797     AKia    C    T        0      0        2 
   2 chr2_107937797     AOna    C    T        0      0        2 
   2 chr2_107937797     ASom    C    T        0      0        2 
   2 chr2_107937797     HCab    C    T      0.5      1        2 
   2 chr2_107937797     HPrz    C    T        0      0        2 
   2 chr2_107937797     ZBoe    C    T        0      0        2 
   2 chr2_107937797     ZGre    C    T        0      0        2 
   2 chr2_107937797     ZHar    C    T        0      0        2 
   2 chr2_107937797   Sample    C    T        0      0        2 
   2 chr2_107939999     AAsi    A    G        0      0        2 
   2 chr2_107939999     AKia    A    G        0      0        2 
   2 chr2_107939999     AOna    A    G        0      0        2 
   2 chr2_107939999     ASom    A    G        0      0        2 
   2 chr2_107939999     HCab    A    G      0.5      1        2 
   2 chr2_107939999     HPrz    A    G        0      0        2 
   2 chr2_107939999     ZBoe    A    G        0      0        2 
   2 chr2_107939999     ZGre    A    G        0      0        2 
   2 chr2_107939999     ZHar    A    G        0      0        2 
   2 chr2_107939999   Sample    A    G        0      0        2 
   2 chr2_107974153     AAsi    C    A        0      0        2 
   2 chr2_107974153     AKia    C    A        0      0        2 
   2 chr2_107974153     AOna    C    A        0      0        2 
   2 chr2_107974153     ASom    C    A        0      0        2 
   2 chr2_107974153     HCab    C    A      0.5      1        2 
   2 chr2_107974153     HPrz    C    A        0      0        2 
   2 chr2_107974153     ZBoe    C    A        0      0        2 
   2 chr2_107974153     ZGre    C    A        0      0        2 
   2 chr2_107974153     ZHar    C    A        0      0        2 
   2 chr2_107974153   Sample    C    A        0      0        2 
   2 chr2_107976204     AAsi    A    C        0      0        2 
   2 chr2_107976204     AKia    A    C        0      0        2 
   2 chr2_107976204     AOna    A    C        0      0        2 
   2 chr2_107976204     ASom    A    C        0      0        2 
   2 chr2_107976204     HCab    A    C        0      0        2 
   2 chr2_107976204     HPrz    A    C        0      0        2 
   2 chr2_107976204     ZBoe    A    C        0      0        2 
   2 chr2_107976204     ZGre    A    C        1      2        2 
   2 chr2_107976204     ZHar    A    C        0      0        2 
   2 chr2_107976204   Sample    A    C        0      0        2 
   2 chr2_107977539     AAsi    T    C      0.5      1        2 
   2 chr2_107977539     AKia    T    C        0      0        2 
   2 chr2_107977539     AOna    T    C        0      0        2 
   2 chr2_107977539     ASom    T    C        0      0        2 
   2 chr2_107977539     HCab    T    C        0      0        2 
   2 chr2_107977539     HPrz    T    C        0      0        2 
   2 chr2_107977539     ZBoe    T    C        0      0        2 
   2 chr2_107977539     ZGre    T    C        0      0        2 
   2 chr2_107977539     ZHar    T    C        0      0        2 
   2 chr2_107977539   Sample    T    C        0      0        2 
   2 chr2_107994601     AAsi    A    T        0      0        2 
   2 chr2_107994601     AKia    A    T        0      0        2 
   2 chr2_107994601     AOna    A    T        0      0        2 
   2 chr2_107994601     ASom    A    T        0      0        2 
   2 chr2_107994601     HCab    A    T        0      0        2 
   2 chr2_107994601     HPrz    A    T      0.5      1        2 
   2 chr2_107994601     ZBoe    A    T        0      0        2 
   2 chr2_107994601     ZGre    A    T        0      0        2 
   2 chr2_107994601     ZHar    A    T        0      0        2 
   2 chr2_107994601   Sample    A    T        0      0        2 
   2 chr2_107994682     AAsi    G    T        0      0        2 
   2 chr2_107994682     AKia    G    T        1      2        2 
   2 chr2_107994682     AOna    G    T        0      0        2 
   2 chr2_107994682     ASom    G    T        0      0        2 
   2 chr2_107994682     HCab    G    T        0      0        2 
   2 chr2_107994682     HPrz    G    T        0      0        2 
   2 chr2_107994682     ZBoe    G    T        0      0        2 
   2 chr2_107994682     ZGre    G    T        0      0        2 
   2 chr2_107994682     ZHar    G    T        0      0        2 
   2 chr2_107994682   Sample    G    T        0      0        2 
   2 chr2_107998324     AAsi    C    T        0      0        2 
   2 chr2_107998324     AKia    C    T      0.5      1        2 
   2 chr2_107998324     AOna    C    T        0      0        2 
   2 chr2_107998324     ASom    C    T        0      0        2 
   2 chr2_107998324     HCab    C    T        0      0        2 
   2 chr2_107998324     HPrz    C    T        0      0        2 
   2 chr2_107998324     ZBoe    C    T        0      0        2 
   2 chr2_107998324     ZGre    C    T        0      0        2 
   2 chr2_107998324     ZHar    C    T        0      0        2 
   2 chr2_107998324   Sample    C    T        0      0        2 
   2 chr2_108020743     AAsi    A    C        0      0        2 
   2 chr2_108020743     AKia    A    C        0      0        2 
   2 chr2_108020743     AOna    A    C        0      0        2 
   2 chr2_108020743     ASom    A    C        0      0        2 
   2 chr2_108020743     HCab    A    C        0      0        2 
   2 chr2_108020743     HPrz    A    C        0      0        2 
   2 chr2_108020743     ZBoe    A    C        0      0        2 
   2 chr2_108020743     ZGre    A    C      0.5      1        2 
   2 chr2_108020743     ZHar    A    C        0      0        2 
   2 chr2_108020743   Sample    A    C        0      0        2 
   2 chr2_108020751     AAsi    G    A        0      0        2 
   2 chr2_108020751     AKia    G    A      0.5      1        2 
   2 chr2_108020751     AOna    G    A        0      0        2 
   2 chr2_108020751     ASom    G    A        0      0        2 
   2 chr2_108020751     HCab    G    A        0      0        2 
   2 chr2_108020751     HPrz    G    A        0      0        2 
   2 chr2_108020751     ZBoe    G    A        0      0        2 
   2 chr2_108020751     ZGre    G    A        0      0        2 
   2 chr2_108020751     ZHar    G    A        0      0        2 
   2 chr2_108020751   Sample    G    A        0      0        2 
   2 chr2_108064022     AAsi    G    T        0      0        2 
   2 chr2_108064022     AKia    G    T        0      0        2 
   2 chr2_108064022     AOna    G    T        0      0        2 
   2 chr2_108064022     ASom    G    T        0      0        2 
   2 chr2_108064022     HCab    G    T      0.5      1        2 
   2 chr2_108064022     HPrz    G    T      0.5      1        2 
   2 chr2_108064022     ZBoe    G    T        0      0        2 
   2 chr2_108064022     ZGre    G    T        0      0        2 
   2 chr2_108064022     ZHar    G    T        0      0        2 
   2 chr2_108064022   Sample    G    T        0      0        2 
   2 chr2_108096643     AAsi    A    G      0.5      1        2 
   2 chr2_108096643     AKia    A    G        0      0        2 
   2 chr2_108096643     AOna    A    G        0      0        2 
   2 chr2_108096643     ASom    A    G        0      0        2 
   2 chr2_108096643     HCab    A    G        0      0        2 
   2 chr2_108096643     HPrz    A    G        0      0        2 
   2 chr2_108096643     ZBoe    A    G        0      0        2 
   2 chr2_108096643     ZGre    A    G        0      0        2 
   2 chr2_108096643     ZHar    A    G        0      0        2 
   2 chr2_108096643   Sample    A    G        1      2        2 
   2 chr2_108100022     AAsi    G    A        0      0        2 
   2 chr2_108100022     AKia    G    A        0      0        2 
   2 chr2_108100022     AOna    G    A        0      0        2 
   2 chr2_108100022     ASom    G    A        0      0        2 
   2 chr2_108100022     HCab    G    A      0.5      1        2 
   2 chr2_108100022     HPrz    G    A        0      0        2 
   2 chr2_108100022     ZBoe    G    A        0      0        2 
   2 chr2_108100022     ZGre    G    A        0      0        2 
   2 chr2_108100022     ZHar    G    A        0      0        2 
   2 chr2_108100022   Sample    G    A        0      0        2 
   2 chr2_108104361     AAsi    A    T        0      0        2 
   2 chr2_108104361     AKia    A    T        0      0        2 
   2 chr2_108104361     AOna    A    T        0      0        2 
   2 chr2_108104361     ASom    A    T        0      0        2 
   2 chr2_108104361     HCab    A    T        0      0        2 
   2 chr2_108104361     HPrz    A    T        0      0        2 
   2 chr2_108104361     ZBoe    A    T      0.5      1        2 
   2 chr2_108104361     ZGre    A    T        0      0        2 
   2 chr2_108104361     ZHar    A    T        0      0        2 
   2 chr2_108104361   Sample    A    T        0      0        2 
   2 chr2_108114332     AAsi    T    C        0      0        2 
   2 chr2_108114332     AKia    T    C        1      2        2 
   2 chr2_108114332     AOna    T    C      0.5      1        2 
   2 chr2_108114332     ASom    T    C        0      0        2 
   2 chr2_108114332     HCab    T    C        0      0        2 
   2 chr2_108114332     HPrz    T    C        0      0        2 
   2 chr2_108114332     ZBoe    T    C        0      0        2 
   2 chr2_108114332     ZGre    T    C        0      0        2 
   2 chr2_108114332     ZHar    T    C        0      0        2 
   2 chr2_108114332   Sample    T    C        0      0        2 
   2 chr2_108114598     AAsi    A    G        0      0        2 
   2 chr2_108114598     AKia    A    G        0      0        2 
   2 chr2_108114598     AOna    A    G        0      0        2 
   2 chr2_108114598     ASom    A    G        0      0        2 
   2 chr2_108114598     HCab    A    G        1      2        2 
   2 chr2_108114598     HPrz    A    G        1      2        2 
   2 chr2_108114598     ZBoe    A    G        0      0        2 
   2 chr2_108114598     ZGre    A    G        0      0        2 
   2 chr2_108114598     ZHar    A    G        0      0        2 
   2 chr2_108114598   Sample    A    G        0      0        2 
   2 chr2_108117860     AAsi    C    T        0      0        2 
   2 chr2_108117860     AKia    C    T        0      0        2 
   2 chr2_108117860     AOna    C    T        0      0        2 
   2 chr2_108117860     ASom    C    T        0      0        2 
   2 chr2_108117860     HCab    C    T        0      0        2 
   2 chr2_108117860     HPrz    C    T        0      0        2 
   2 chr2_108117860     ZBoe    C    T        1      2        2 
   2 chr2_108117860     ZGre    C    T        0      0        2 
   2 chr2_108117860     ZHar    C    T        0      0        2 
   2 chr2_108117860   Sample    C    T        0      0        2 
   2 chr2_108120763     AAsi    A    G        0      0        2 
   2 chr2_108120763     AKia    A    G        0      0        2 
   2 chr2_108120763     AOna    A    G        0      0        2 
   2 chr2_108120763     ASom    A    G        0      0        2 
   2 chr2_108120763     HCab    A    G        0      0        2 
   2 chr2_108120763     HPrz    A    G        0      0        2 
   2 chr2_108120763     ZBoe    A    G        0      0        2 
   2 chr2_108120763     ZGre    A    G      0.5      1        2 
   2 chr2_108120763     ZHar    A    G        0      0        2 
   2 chr2_108120763   Sample    A    G        0      0        2 
   2 chr2_108124779     AAsi    G    C        0      0        2 
   2 chr2_108124779     AKia    G    C      0.5      1        2 
   2 chr2_108124779     AOna    G    C        0      0        2 
   2 chr2_108124779     ASom    G    C        0      0        2 
   2 chr2_108124779     HCab    G    C        0      0        2 
   2 chr2_108124779     HPrz    G    C        0      0        2 
   2 chr2_108124779     ZBoe    G    C        0      0        2 
   2 chr2_108124779     ZGre    G    C        0      0        2 
   2 chr2_108124779     ZHar    G    C        0      0        2 
   2 chr2_108124779   Sample    G    C        0      0        2 
   2 chr2_108127636     AAsi    C    G        0      0        2 
   2 chr2_108127636     AKia    C    G        0      0        2 
   2 chr2_108127636     AOna    C    G        0      0        2 
   2 chr2_108127636     ASom    C    G        0      0        2 
   2 chr2_108127636     HCab    C    G      0.5      1        2 
   2 chr2_108127636     HPrz    C    G        1      2        2 
   2 chr2_108127636     ZBoe    C    G        0      0        2 
   2 chr2_108127636     ZGre    C    G        0      0        2 
   2 chr2_108127636     ZHar    C    G        0      0        2 
   2 chr2_108127636   Sample    C    G        0      0        2 
   2 chr2_108130432     AAsi    T    G        0      0        2 
   2 chr2_108130432     AKia    T    G        0      0        2 
   2 chr2_108130432     AOna    T    G        0      0        2 
   2 chr2_108130432     ASom    T    G        0      0        2 
   2 chr2_108130432     HCab    T    G      0.5      1        2 
   2 chr2_108130432     HPrz    T    G        0      0        2 
   2 chr2_108130432     ZBoe    T    G        0      0        2 
   2 chr2_108130432     ZGre    T    G        0      0        2 
   2 chr2_108130432     ZHar    T    G        0      0        2 
   2 chr2_108130432   Sample    T    G        0      0        2 
   2 chr2_108138727     AAsi    T    G        0      0        2 
   2 chr2_108138727     AKia    T    G        0      0        2 
   2 chr2_108138727     AOna    T    G        0      0        2 
   2 chr2_108138727     ASom    T    G        0      0        2 
   2 chr2_108138727     HCab    T    G        1      2        2 
   2 chr2_108138727     HPrz    T    G        1      2        2 
   2 chr2_108138727     ZBoe    T    G        0      0        2 
   2 chr2_108138727     ZGre    T    G        0      0        2 
   2 chr2_108138727     ZHar    T    G        0      0        2 
   2 chr2_108138727   Sample    T    G        0      0        2 
   2 chr2_108141124     AAsi    T    C        0      0        2 
   2 chr2_108141124     AKia    T    C        0      0        2 
   2 chr2_108141124     AOna    T    C        0      0        2 
   2 chr2_108141124     ASom    T    C        0      0        2 
   2 chr2_108141124     HCab    T    C        0      0        2 
   2 chr2_108141124     HPrz    T    C        0      0        2 
   2 chr2_108141124     ZBoe    T    C        0      0        2 
   2 chr2_108141124     ZGre    T    C        1      2        2 
   2 chr2_108141124     ZHar    T    C        1      2        2 
   2 chr2_108141124   Sample    T    C        0      0        2 
   2 chr2_108142129     AAsi    A    G        0      0        2 
   2 chr2_108142129     AKia    A    G        0      0        2 
   2 chr2_108142129     AOna    A    G        0      0        2 
   2 chr2_108142129     ASom    A    G        0      0        2 
   2 chr2_108142129     HCab    A    G        0      0        2 
   2 chr2_108142129     HPrz    A    G        0      0        2 
   2 chr2_108142129     ZBoe    A    G        0      0        2 
   2 chr2_108142129     ZGre    A    G        1      2        2 
   2 chr2_108142129     ZHar    A    G        1      2        2 
   2 chr2_108142129   Sample    A    G        0      0        2 
   2 chr2_108146543     AAsi    G    C        0      0        2 
   2 chr2_108146543     AKia    G    C        0      0        2 
   2 chr2_108146543     AOna    G    C      0.5      1        2 
   2 chr2_108146543     ASom    G    C        0      0        2 
   2 chr2_108146543     HCab    G    C        0      0        2 
   2 chr2_108146543     HPrz    G    C        0      0        2 
   2 chr2_108146543     ZBoe    G    C        0      0        2 
   2 chr2_108146543     ZGre    G    C        0      0        2 
   2 chr2_108146543     ZHar    G    C        0      0        2 
   2 chr2_108146543   Sample    G    C        0      0        2 
   2 chr2_108148405     AAsi    T    C        0      0        2 
   2 chr2_108148405     AKia    T    C        0      0        2 
   2 chr2_108148405     AOna    T    C        0      0        2 
   2 chr2_108148405     ASom    T    C        0      0        2 
   2 chr2_108148405     HCab    T    C        1      2        2 
   2 chr2_108148405     HPrz    T    C        1      2        2 
   2 chr2_108148405     ZBoe    T    C        0      0        2 
   2 chr2_108148405     ZGre    T    C        0      0        2 
   2 chr2_108148405     ZHar    T    C        0      0        2 
   2 chr2_108148405   Sample    T    C        0      0        2 
   2 chr2_108151498     AAsi    A    G        0      0        2 
   2 chr2_108151498     AKia    A    G      0.5      1        2 
   2 chr2_108151498     AOna    A    G        0      0        2 
   2 chr2_108151498     ASom    A    G        0      0        2 
   2 chr2_108151498     HCab    A    G        0      0        2 
   2 chr2_108151498     HPrz    A    G        0      0        2 
   2 chr2_108151498     ZBoe    A    G        0      0        2 
   2 chr2_108151498     ZGre    A    G        0      0        2 
   2 chr2_108151498     ZHar    A    G        0      0        2 
   2 chr2_108151498   Sample    A    G        0      0        2 
   2 chr2_108155572     AAsi    G    A        0      0        2 
   2 chr2_108155572     AKia    G    A        0      0        2 
   2 chr2_108155572     AOna    G    A        0      0        2 
   2 chr2_108155572     ASom    G    A        0      0        2 
   2 chr2_108155572     HCab    G    A        1      2        2 
   2 chr2_108155572     HPrz    G    A        1      2        2 
   2 chr2_108155572     ZBoe    G    A        0      0        2 
   2 chr2_108155572     ZGre    G    A        0      0        2 
   2 chr2_108155572     ZHar    G    A        0      0        2 
   2 chr2_108155572   Sample    G    A        0      0        2 
   2 chr2_108163386     AAsi    A    T        0      0        2 
   2 chr2_108163386     AKia    A    T        0      0        2 
   2 chr2_108163386     AOna    A    T        0      0        2 
   2 chr2_108163386     ASom    A    T        0      0        2 
   2 chr2_108163386     HCab    A    T        0      0        2 
   2 chr2_108163386     HPrz    A    T        0      0        2 
   2 chr2_108163386     ZBoe    A    T      0.5      1        2 
   2 chr2_108163386     ZGre    A    T        0      0        2 
   2 chr2_108163386     ZHar    A    T        0      0        2 
   2 chr2_108163386   Sample    A    T        0      0        2 
   2 chr2_108163855     AAsi    C    T        0      0        2 
   2 chr2_108163855     AKia    C    T        0      0        2 
   2 chr2_108163855     AOna    C    T        0      0        2 
   2 chr2_108163855     ASom    C    T        0      0        2 
   2 chr2_108163855     HCab    C    T        1      2        2 
   2 chr2_108163855     HPrz    C    T        1      2        2 
   2 chr2_108163855     ZBoe    C    T        0      0        2 
   2 chr2_108163855     ZGre    C    T        0      0        2 
   2 chr2_108163855     ZHar    C    T        0      0        2 
   2 chr2_108163855   Sample    C    T        0      0        2 
   2 chr2_108165596     AAsi    C    T        0      0        2 
   2 chr2_108165596     AKia    C    T        0      0        2 
   2 chr2_108165596     AOna    C    T        0      0        2 
   2 chr2_108165596     ASom    C    T        0      0        2 
   2 chr2_108165596     HCab    C    T        1      2        2 
   2 chr2_108165596     HPrz    C    T        1      2        2 
   2 chr2_108165596     ZBoe    C    T        0      0        2 
   2 chr2_108165596     ZGre    C    T        0      0        2 
   2 chr2_108165596     ZHar    C    T        0      0        2 
   2 chr2_108165596   Sample    C    T        0      0        2 
   2 chr2_108172154     AAsi    C    T        0      0        2 
   2 chr2_108172154     AKia    C    T        1      2        2 
   2 chr2_108172154     AOna    C    T        0      0        2 
   2 chr2_108172154     ASom    C    T        0      0        2 
   2 chr2_108172154     HCab    C    T        0      0        2 
   2 chr2_108172154     HPrz    C    T        0      0        2 
   2 chr2_108172154     ZBoe    C    T        0      0        2 
   2 chr2_108172154     ZGre    C    T        0      0        2 
   2 chr2_108172154     ZHar    C    T        0      0        2 
   2 chr2_108172154   Sample    C    T        0      0        2 
   2 chr2_108182139     AAsi    C    T        0      0        2 
   2 chr2_108182139     AKia    C    T        0      0        2 
   2 chr2_108182139     AOna    C    T        0      0        2 
   2 chr2_108182139     ASom    C    T        0      0        2 
   2 chr2_108182139     HCab    C    T        1      2        2 
   2 chr2_108182139     HPrz    C    T        1      2        2 
   2 chr2_108182139     ZBoe    C    T        0      0        2 
   2 chr2_108182139     ZGre    C    T        0      0        2 
   2 chr2_108182139     ZHar    C    T        0      0        2 
   2 chr2_108182139   Sample    C    T        0      0        2 
   2 chr2_108186663     AAsi    A    G        1      2        2 
   2 chr2_108186663     AKia    A    G        0      0        2 
   2 chr2_108186663     AOna    A    G        0      0        2 
   2 chr2_108186663     ASom    A    G        1      2        2 
   2 chr2_108186663     HCab    A    G        0      0        2 
   2 chr2_108186663     HPrz    A    G        0      0        2 
   2 chr2_108186663     ZBoe    A    G        0      0        2 
   2 chr2_108186663     ZGre    A    G        0      0        2 
   2 chr2_108186663     ZHar    A    G        0      0        2 
   2 chr2_108186663   Sample    A    G        1      2        2 
   2 chr2_108189197     AAsi    A    T        0      0        2 
   2 chr2_108189197     AKia    A    T        0      0        2 
   2 chr2_108189197     AOna    A    T        0      0        2 
   2 chr2_108189197     ASom    A    T        1      2        2 
   2 chr2_108189197     HCab    A    T        0      0        2 
   2 chr2_108189197     HPrz    A    T        0      0        2 
   2 chr2_108189197     ZBoe    A    T        0      0        2 
   2 chr2_108189197     ZGre    A    T        0      0        2 
   2 chr2_108189197     ZHar    A    T        0      0        2 
   2 chr2_108189197   Sample    A    T        0      0        2 
   2 chr2_108192887     AAsi    G    C        0      0        2 
   2 chr2_108192887     AKia    G    C        0      0        2 
   2 chr2_108192887     AOna    G    C        0      0        2 
   2 chr2_108192887     ASom    G    C        0      0        2 
   2 chr2_108192887     HCab    G    C        0      0        2 
   2 chr2_108192887     HPrz    G    C        0      0        2 
   2 chr2_108192887     ZBoe    G    C        0      0        2 
   2 chr2_108192887     ZGre    G    C        0      0        2 
   2 chr2_108192887     ZHar    G    C      0.5      1        2 
   2 chr2_108192887   Sample    G    C        0      0        2 
   2 chr2_108195955     AAsi    A    G        0      0        2 
   2 chr2_108195955     AKia    A    G        1      2        2 
   2 chr2_108195955     AOna    A    G        1      2        2 
   2 chr2_108195955     ASom    A    G        0      0        2 
   2 chr2_108195955     HCab    A    G        0      0        2 
   2 chr2_108195955     HPrz    A    G        0      0        2 
   2 chr2_108195955     ZBoe    A    G        0      0        2 
   2 chr2_108195955     ZGre    A    G        0      0        2 
   2 chr2_108195955     ZHar    A    G        0      0        2 
   2 chr2_108195955   Sample    A    G        0      0        2 
   2 chr2_108202983     AAsi    G    T      0.5      1        2 
   2 chr2_108202983     AKia    G    T        0      0        2 
   2 chr2_108202983     AOna    G    T        0      0        2 
   2 chr2_108202983     ASom    G    T        0      0        2 
   2 chr2_108202983     HCab    G    T        0      0        2 
   2 chr2_108202983     HPrz    G    T        0      0        2 
   2 chr2_108202983     ZBoe    G    T        0      0        2 
   2 chr2_108202983     ZGre    G    T        0      0        2 
   2 chr2_108202983     ZHar    G    T        0      0        2 
   2 chr2_108202983   Sample    G    T        0      0        2 
   2 chr2_108208307     AAsi    G    T        0      0        2 
   2 chr2_108208307     AKia    G    T        0      0        2 
   2 chr2_108208307     AOna    G    T        0      0        2 
   2 chr2_108208307     ASom    G    T        0      0        2 
   2 chr2_108208307     HCab    G    T        0      0        2 
   2 chr2_108208307     HPrz    G    T        0      0        2 
   2 chr2_108208307     ZBoe    G    T        0      0        2 
   2 chr2_108208307     ZGre    G    T        0      0        2 
   2 chr2_108208307     ZHar    G    T        1      2        2 
   2 chr2_108208307   Sample    G    T        0      0        2 
   2 chr2_108211143     AAsi    A    G        0      0        2 
   2 chr2_108211143     AKia    A    G        0      0        2 
   2 chr2_108211143     AOna    A    G        0      0        2 
   2 chr2_108211143     ASom    A    G        0      0        2 
   2 chr2_108211143     HCab    A    G        0      0        2 
   2 chr2_108211143     HPrz    A    G        0      0        2 
   2 chr2_108211143     ZBoe    A    G        0      0        2 
   2 chr2_108211143     ZGre    A    G      0.5      1        2 
   2 chr2_108211143     ZHar    A    G        0      0        2 
   2 chr2_108211143   Sample    A    G        0      0        2 
   2 chr2_108213715     AAsi    T    C        0      0        2 
   2 chr2_108213715     AKia    T    C        0      0        2 
   2 chr2_108213715     AOna    T    C        0      0        2 
   2 chr2_108213715     ASom    T    C        0      0        2 
   2 chr2_108213715     HCab    T    C        1      2        2 
   2 chr2_108213715     HPrz    T    C        1      2        2 
   2 chr2_108213715     ZBoe    T    C        0      0        2 
   2 chr2_108213715     ZGre    T    C        0      0        2 
   2 chr2_108213715     ZHar    T    C        0      0        2 
   2 chr2_108213715   Sample    T    C        0      0        2 
   2 chr2_108220116     AAsi    A    C        0      0        2 
   2 chr2_108220116     AKia    A    C        0      0        2 
   2 chr2_108220116     AOna    A    C        0      0        2 
   2 chr2_108220116     ASom    A    C        0      0        2 
   2 chr2_108220116     HCab    A    C        0      0        2 
   2 chr2_108220116     HPrz    A    C        0      0        2 
   2 chr2_108220116     ZBoe    A    C        0      0        2 
   2 chr2_108220116     ZGre    A    C        0      0        2 
   2 chr2_108220116     ZHar    A    C        1      2        2 
   2 chr2_108220116   Sample    A    C        0      0        2 
   2 chr2_108223104     AAsi    A    G        0      0        2 
   2 chr2_108223104     AKia    A    G        1      2        2 
   2 chr2_108223104     AOna    A    G        1      2        2 
   2 chr2_108223104     ASom    A    G        0      0        2 
   2 chr2_108223104     HCab    A    G        0      0        2 
   2 chr2_108223104     HPrz    A    G        0      0        2 
   2 chr2_108223104     ZBoe    A    G        0      0        2 
   2 chr2_108223104     ZGre    A    G        0      0        2 
   2 chr2_108223104     ZHar    A    G        0      0        2 
   2 chr2_108223104   Sample    A    G        0      0        2 
   2 chr2_108241339     AAsi    G    A        0      0        2 
   2 chr2_108241339     AKia    G    A        0      0        2 
   2 chr2_108241339     AOna    G    A        0      0        2 
   2 chr2_108241339     ASom    G    A        0      0        2 
   2 chr2_108241339     HCab    G    A        1      2        2 
   2 chr2_108241339     HPrz    G    A        1      2        2 
   2 chr2_108241339     ZBoe    G    A        0      0        2 
   2 chr2_108241339     ZGre    G    A        0      0        2 
   2 chr2_108241339     ZHar    G    A        0      0        2 
   2 chr2_108241339   Sample    G    A        0      0        2 
   2 chr2_108241372     AAsi    C    T        0      0        2 
   2 chr2_108241372     AKia    C    T        0      0        2 
   2 chr2_108241372     AOna    C    T        0      0        2 
   2 chr2_108241372     ASom    C    T        0      0        2 
   2 chr2_108241372     HCab    C    T        1      2        2 
   2 chr2_108241372     HPrz    C    T        1      2        2 
   2 chr2_108241372     ZBoe    C    T        0      0        2 
   2 chr2_108241372     ZGre    C    T        0      0        2 
   2 chr2_108241372     ZHar    C    T        0      0        2 
   2 chr2_108241372   Sample    C    T        0      0        2 
   2 chr2_108243238     AAsi    A    G      0.5      1        2 
   2 chr2_108243238     AKia    A    G        0      0        2 
   2 chr2_108243238     AOna    A    G        0      0        2 
   2 chr2_108243238     ASom    A    G        1      2        2 
   2 chr2_108243238     HCab    A    G        0      0        2 
   2 chr2_108243238     HPrz    A    G        0      0        2 
   2 chr2_108243238     ZBoe    A    G        0      0        2 
   2 chr2_108243238     ZGre    A    G        0      0        2 
   2 chr2_108243238     ZHar    A    G        0      0        2 
   2 chr2_108243238   Sample    A    G        1      2        2 
   2 chr2_108252437     AAsi    T    C        0      0        2 
   2 chr2_108252437     AKia    T    C      0.5      1        2 
   2 chr2_108252437     AOna    T    C        0      0        2 
   2 chr2_108252437     ASom    T    C        0      0        2 
   2 chr2_108252437     HCab    T    C        0      0        2 
   2 chr2_108252437     HPrz    T    C        0      0        2 
   2 chr2_108252437     ZBoe    T    C        0      0        2 
   2 chr2_108252437     ZGre    T    C        0      0        2 
   2 chr2_108252437     ZHar    T    C        0      0        2 
   2 chr2_108252437   Sample    T    C        0      0        2 
   2 chr2_108253806     AAsi    T    G        0      0        2 
   2 chr2_108253806     AKia    T    G        0      0        2 
   2 chr2_108253806     AOna    T    G        0      0        2 
   2 chr2_108253806     ASom    T    G        0      0        2 
   2 chr2_108253806     HCab    T    G        1      2        2 
   2 chr2_108253806     HPrz    T    G      0.5      1        2 
   2 chr2_108253806     ZBoe    T    G        0      0        2 
   2 chr2_108253806     ZGre    T    G        0      0        2 
   2 chr2_108253806     ZHar    T    G        0      0        2 
   2 chr2_108253806   Sample    T    G        0      0        2 
   2 chr2_108264218     AAsi    T    C        0      0        2 
   2 chr2_108264218     AKia    T    C        0      0        2 
   2 chr2_108264218     AOna    T    C        0      0        2 
   2 chr2_108264218     ASom    T    C        0      0        2 
   2 chr2_108264218     HCab    T    C        0      0        2 
   2 chr2_108264218     HPrz    T    C        0      0        2 
   2 chr2_108264218     ZBoe    T    C        0      0        2 
   2 chr2_108264218     ZGre    T    C        0      0        2 
   2 chr2_108264218     ZHar    T    C        1      2        2 
   2 chr2_108264218   Sample    T    C        0      0        2 
   2 chr2_108278567     AAsi    G    T        0      0        2 
   2 chr2_108278567     AKia    G    T        0      0        2 
   2 chr2_108278567     AOna    G    T        0      0        2 
   2 chr2_108278567     ASom    G    T        1      2        2 
   2 chr2_108278567     HCab    G    T        0      0        2 
   2 chr2_108278567     HPrz    G    T        0      0        2 
   2 chr2_108278567     ZBoe    G    T        0      0        2 
   2 chr2_108278567     ZGre    G    T        0      0        2 
   2 chr2_108278567     ZHar    G    T        0      0        2 
   2 chr2_108278567   Sample    G    T        0      0        2 
   2 chr2_108296170     AAsi    G    A        0      0        2 
   2 chr2_108296170     AKia    G    A        0      0        2 
   2 chr2_108296170     AOna    G    A        1      2        2 
   2 chr2_108296170     ASom    G    A        0      0        2 
   2 chr2_108296170     HCab    G    A        0      0        2 
   2 chr2_108296170     HPrz    G    A        0      0        2 
   2 chr2_108296170     ZBoe    G    A        0      0        2 
   2 chr2_108296170     ZGre    G    A        0      0        2 
   2 chr2_108296170     ZHar    G    A        0      0        2 
   2 chr2_108296170   Sample    G    A        0      0        2 
   2 chr2_108298601     AAsi    G    C        0      0        2 
   2 chr2_108298601     AKia    G    C        0      0        2 
   2 chr2_108298601     AOna    G    C        0      0        2 
   2 chr2_108298601     ASom    G    C        0      0        2 
   2 chr2_108298601     HCab    G    C        1      2        2 
   2 chr2_108298601     HPrz    G    C        1      2        2 
   2 chr2_108298601     ZBoe    G    C        0      0        2 
   2 chr2_108298601     ZGre    G    C        0      0        2 
   2 chr2_108298601     ZHar    G    C        0      0        2 
   2 chr2_108298601   Sample    G    C        0      0        2 
   2 chr2_108302251     AAsi    G    A        0      0        2 
   2 chr2_108302251     AKia    G    A        0      0        2 
   2 chr2_108302251     AOna    G    A        1      2        2 
   2 chr2_108302251     ASom    G    A        0      0        2 
   2 chr2_108302251     HCab    G    A        0      0        2 
   2 chr2_108302251     HPrz    G    A        0      0        2 
   2 chr2_108302251     ZBoe    G    A        0      0        2 
   2 chr2_108302251     ZGre    G    A        0      0        2 
   2 chr2_108302251     ZHar    G    A        0      0        2 
   2 chr2_108302251   Sample    G    A        0      0        2 
   2 chr2_108302543     AAsi    T    C        0      0        2 
   2 chr2_108302543     AKia    T    C        0      0        2 
   2 chr2_108302543     AOna    T    C        0      0        2 
   2 chr2_108302543     ASom    T    C        0      0        2 
   2 chr2_108302543     HCab    T    C        0      0        2 
   2 chr2_108302543     HPrz    T    C        0      0        2 
   2 chr2_108302543     ZBoe    T    C      0.5      1        2 
   2 chr2_108302543     ZGre    T    C        0      0        2 
   2 chr2_108302543     ZHar    T    C        0      0        2 
   2 chr2_108302543   Sample    T    C        0      0        2 
   2 chr2_108307408     AAsi    A    G        0      0        2 
   2 chr2_108307408     AKia    A    G        0      0        2 
   2 chr2_108307408     AOna    A    G        0      0        2 
   2 chr2_108307408     ASom    A    G        0      0        2 
   2 chr2_108307408     HCab    A    G        0      0        2 
   2 chr2_108307408     HPrz    A    G      0.5      1        2 
   2 chr2_108307408     ZBoe    A    G        0      0        2 
   2 chr2_108307408     ZGre    A    G        0      0        2 
   2 chr2_108307408     ZHar    A    G        0      0        2 
   2 chr2_108307408   Sample    A    G        0      0        2 
   2 chr2_108308829     AAsi    T    C        0      0        2 
   2 chr2_108308829     AKia    T    C        0      0        2 
   2 chr2_108308829     AOna    T    C        0      0        2 
   2 chr2_108308829     ASom    T    C        0      0        2 
   2 chr2_108308829     HCab    T    C        0      0        2 
   2 chr2_108308829     HPrz    T    C        0      0        2 
   2 chr2_108308829     ZBoe    T    C      0.5      1        2 
   2 chr2_108308829     ZGre    T    C        0      0        2 
   2 chr2_108308829     ZHar    T    C        0      0        2 
   2 chr2_108308829   Sample    T    C        0      0        2 
   2 chr2_108311117     AAsi    C    T        0      0        2 
   2 chr2_108311117     AKia    C    T        0      0        2 
   2 chr2_108311117     AOna    C    T        0      0        2 
   2 chr2_108311117     ASom    C    T        0      0        2 
   2 chr2_108311117     HCab    C    T        1      2        2 
   2 chr2_108311117     HPrz    C    T        1      2        2 
   2 chr2_108311117     ZBoe    C    T        0      0        2 
   2 chr2_108311117     ZGre    C    T        0      0        2 
   2 chr2_108311117     ZHar    C    T        0      0        2 
   2 chr2_108311117   Sample    C    T        0      0        2 
   2 chr2_108319393     AAsi    A    G        0      0        2 
   2 chr2_108319393     AKia    A    G        0      0        2 
   2 chr2_108319393     AOna    A    G        0      0        2 
   2 chr2_108319393     ASom    A    G        0      0        2 
   2 chr2_108319393     HCab    A    G        0      0        2 
   2 chr2_108319393     HPrz    A    G        1      2        2 
   2 chr2_108319393     ZBoe    A    G        0      0        2 
   2 chr2_108319393     ZGre    A    G        0      0        2 
   2 chr2_108319393     ZHar    A    G        0      0        2 
   2 chr2_108319393   Sample    A    G        0      0        2 
   2 chr2_108326972     AAsi    A    T        0      0        2 
   2 chr2_108326972     AKia    A    T        0      0        2 
   2 chr2_108326972     AOna    A    T        0      0        2 
   2 chr2_108326972     ASom    A    T        0      0        2 
   2 chr2_108326972     HCab    A    T      0.5      1        2 
   2 chr2_108326972     HPrz    A    T      0.5      1        2 
   2 chr2_108326972     ZBoe    A    T        0      0        2 
   2 chr2_108326972     ZGre    A    T        0      0        2 
   2 chr2_108326972     ZHar    A    T        0      0        2 
   2 chr2_108326972   Sample    A    T        0      0        2 
   2 chr2_108329754     AAsi    C    T        0      0        2 
   2 chr2_108329754     AKia    C    T        0      0        2 
   2 chr2_108329754     AOna    C    T        0      0        2 
   2 chr2_108329754     ASom    C    T        0      0        2 
   2 chr2_108329754     HCab    C    T        0      0        2 
   2 chr2_108329754     HPrz    C    T        0      0        2 
   2 chr2_108329754     ZBoe    C    T        0      0        2 
   2 chr2_108329754     ZGre    C    T      0.5      1        2 
   2 chr2_108329754     ZHar    C    T        0      0        2 
   2 chr2_108329754   Sample    C    T        0      0        2 
   2 chr2_108341430     AAsi    G    A        0      0        2 
   2 chr2_108341430     AKia    G    A        0      0        2 
   2 chr2_108341430     AOna    G    A        0      0        2 
   2 chr2_108341430     ASom    G    A        0      0        2 
   2 chr2_108341430     HCab    G    A        0      0        2 
   2 chr2_108341430     HPrz    G    A        0      0        2 
   2 chr2_108341430     ZBoe    G    A        0      0        2 
   2 chr2_108341430     ZGre    G    A      0.5      1        2 
   2 chr2_108341430     ZHar    G    A        0      0        2 
   2 chr2_108341430   Sample    G    A        0      0        2 
   2 chr2_108341996     AAsi    C    T        0      0        2 
   2 chr2_108341996     AKia    C    T        0      0        2 
   2 chr2_108341996     AOna    C    T        0      0        2 
   2 chr2_108341996     ASom    C    T        0      0        2 
   2 chr2_108341996     HCab    C    T        0      0        2 
   2 chr2_108341996     HPrz    C    T        0      0        2 
   2 chr2_108341996     ZBoe    C    T      0.5      1        2 
   2 chr2_108341996     ZGre    C    T        0      0        2 
   2 chr2_108341996     ZHar    C    T        0      0        2 
   2 chr2_108341996   Sample    C    T        0      0        2 
   2 chr2_108363304     AAsi    G    A        0      0        2 
   2 chr2_108363304     AKia    G    A        1      2        2 
   2 chr2_108363304     AOna    G    A        1      2        2 
   2 chr2_108363304     ASom    G    A        0      0        2 
   2 chr2_108363304     HCab    G    A        0      0        2 
   2 chr2_108363304     HPrz    G    A        0      0        2 
   2 chr2_108363304     ZBoe    G    A        0      0        2 
   2 chr2_108363304     ZGre    G    A        0      0        2 
   2 chr2_108363304     ZHar    G    A        0      0        2 
   2 chr2_108363304   Sample    G    A        0      0        2 
   2 chr2_108364591     AAsi    A    G        0      0        2 
   2 chr2_108364591     AKia    A    G        0      0        2 
   2 chr2_108364591     AOna    A    G        0      0        2 
   2 chr2_108364591     ASom    A    G        0      0        2 
   2 chr2_108364591     HCab    A    G      0.5      1        2 
   2 chr2_108364591     HPrz    A    G      0.5      1        2 
   2 chr2_108364591     ZBoe    A    G        0      0        2 
   2 chr2_108364591     ZGre    A    G        0      0        2 
   2 chr2_108364591     ZHar    A    G        0      0        2 
   2 chr2_108364591   Sample    A    G        0      0        2 
   2 chr2_108366094     AAsi    A    G        0      0        2 
   2 chr2_108366094     AKia    A    G      0.5      1        2 
   2 chr2_108366094     AOna    A    G        0      0        2 
   2 chr2_108366094     ASom    A    G        0      0        2 
   2 chr2_108366094     HCab    A    G        0      0        2 
   2 chr2_108366094     HPrz    A    G        0      0        2 
   2 chr2_108366094     ZBoe    A    G        0      0        2 
   2 chr2_108366094     ZGre    A    G        0      0        2 
   2 chr2_108366094     ZHar    A    G        0      0        2 
   2 chr2_108366094   Sample    A    G        0      0        2 
   2 chr2_108366719     AAsi    G    A      0.5      1        2 
   2 chr2_108366719     AKia    G    A        0      0        2 
   2 chr2_108366719     AOna    G    A        0      0        2 
   2 chr2_108366719     ASom    G    A        1      2        2 
   2 chr2_108366719     HCab    G    A        0      0        2 
   2 chr2_108366719     HPrz    G    A        0      0        2 
   2 chr2_108366719     ZBoe    G    A        0      0        2 
   2 chr2_108366719     ZGre    G    A        0      0        2 
   2 chr2_108366719     ZHar    G    A        0      0        2 
   2 chr2_108366719   Sample    G    A        1      2        2 
   2 chr2_108371363     AAsi    A    G        0      0        2 
   2 chr2_108371363     AKia    A    G        0      0        2 
   2 chr2_108371363     AOna    A    G        0      0        2 
   2 chr2_108371363     ASom    A    G        0      0        2 
   2 chr2_108371363     HCab    A    G        0      0        2 
   2 chr2_108371363     HPrz    A    G        0      0        2 
   2 chr2_108371363     ZBoe    A    G      0.5      1        2 
   2 chr2_108371363     ZGre    A    G        0      0        2 
   2 chr2_108371363     ZHar    A    G        0      0        2 
   2 chr2_108371363   Sample    A    G        0      0        2 
   2 chr2_108373042     AAsi    G    A        0      0        2 
   2 chr2_108373042     AKia    G    A        0      0        2 
   2 chr2_108373042     AOna    G    A        0      0        2 
   2 chr2_108373042     ASom    G    A        0      0        2 
   2 chr2_108373042     HCab    G    A        0      0        2 
   2 chr2_108373042     HPrz    G    A        0      0        2 
   2 chr2_108373042     ZBoe    G    A      0.5      1        2 
   2 chr2_108373042     ZGre    G    A        0      0        2 
   2 chr2_108373042     ZHar    G    A        0      0        2 
   2 chr2_108373042   Sample    G    A        0      0        2 
   2 chr2_108374680     AAsi    A    C        0      0        2 
   2 chr2_108374680     AKia    A    C        0      0        2 
   2 chr2_108374680     AOna    A    C        0      0        2 
   2 chr2_108374680     ASom    A    C        0      0        2 
   2 chr2_108374680     HCab    A    C        0      0        2 
   2 chr2_108374680     HPrz    A    C        0      0        2 
   2 chr2_108374680     ZBoe    A    C        0      0        2 
   2 chr2_108374680     ZGre    A    C        1      2        2 
   2 chr2_108374680     ZHar    A    C        0      0        2 
   2 chr2_108374680   Sample    A    C        0      0        2 
   2 chr2_108382974     AAsi    C    T        0      0        2 
   2 chr2_108382974     AKia    C    T        0      0        2 
   2 chr2_108382974     AOna    C    T        0      0        2 
   2 chr2_108382974     ASom    C    T        0      0        2 
   2 chr2_108382974     HCab    C    T        1      2        2 
   2 chr2_108382974     HPrz    C    T        1      2        2 
   2 chr2_108382974     ZBoe    C    T        0      0        2 
   2 chr2_108382974     ZGre    C    T        0      0        2 
   2 chr2_108382974     ZHar    C    T        0      0        2 
   2 chr2_108382974   Sample    C    T        0      0        2 
   2 chr2_108383853     AAsi    A    G        0      0        2 
   2 chr2_108383853     AKia    A    G        0      0        2 
   2 chr2_108383853     AOna    A    G        0      0        2 
   2 chr2_108383853     ASom    A    G      0.5      1        2 
   2 chr2_108383853     HCab    A    G        0      0        2 
   2 chr2_108383853     HPrz    A    G        0      0        2 
   2 chr2_108383853     ZBoe    A    G        0      0        2 
   2 chr2_108383853     ZGre    A    G        0      0        2 
   2 chr2_108383853     ZHar    A    G        0      0        2 
   2 chr2_108383853   Sample    A    G        0      0        2 
   2 chr2_108407666     AAsi    G    C        0      0        2 
   2 chr2_108407666     AKia    G    C        0      0        2 
   2 chr2_108407666     AOna    G    C        0      0        2 
   2 chr2_108407666     ASom    G    C        0      0        2 
   2 chr2_108407666     HCab    G    C        1      2        2 
   2 chr2_108407666     HPrz    G    C        1      2        2 
   2 chr2_108407666     ZBoe    G    C        0      0        2 
   2 chr2_108407666     ZGre    G    C        0      0        2 
   2 chr2_108407666     ZHar    G    C        0      0        2 
   2 chr2_108407666   Sample    G    C        0      0        2 
   2 chr2_108412446     AAsi    C    T        1      2        2 
   2 chr2_108412446     AKia    C    T        0      0        2 
   2 chr2_108412446     AOna    C    T        0      0        2 
   2 chr2_108412446     ASom    C    T        1      2        2 
   2 chr2_108412446     HCab    C    T        0      0        2 
   2 chr2_108412446     HPrz    C    T        0      0        2 
   2 chr2_108412446     ZBoe    C    T        0      0        2 
   2 chr2_108412446     ZGre    C    T        0      0        2 
   2 chr2_108412446     ZHar    C    T        0      0        2 
   2 chr2_108412446   Sample    C    T        1      2        2 
   2 chr2_108412701     AAsi    G    A        1      2        2 
   2 chr2_108412701     AKia    G    A        0      0        2 
   2 chr2_108412701     AOna    G    A        0      0        2 
   2 chr2_108412701     ASom    G    A        1      2        2 
   2 chr2_108412701     HCab    G    A        0      0        2 
   2 chr2_108412701     HPrz    G    A        0      0        2 
   2 chr2_108412701     ZBoe    G    A        0      0        2 
   2 chr2_108412701     ZGre    G    A        0      0        2 
   2 chr2_108412701     ZHar    G    A        0      0        2 
   2 chr2_108412701   Sample    G    A        1      2        2 
   2 chr2_108412794     AAsi    C    A        0      0        2 
   2 chr2_108412794     AKia    C    A        0      0        2 
   2 chr2_108412794     AOna    C    A        0      0        2 
   2 chr2_108412794     ASom    C    A        0      0        2 
   2 chr2_108412794     HCab    C    A        0      0        2 
   2 chr2_108412794     HPrz    C    A        0      0        2 
   2 chr2_108412794     ZBoe    C    A        0      0        2 
   2 chr2_108412794     ZGre    C    A        0      0        2 
   2 chr2_108412794     ZHar    C    A        1      2        2 
   2 chr2_108412794   Sample    C    A        0      0        2 
   2 chr2_108416717     AAsi    C    T        0      0        2 
   2 chr2_108416717     AKia    C    T        0      0        2 
   2 chr2_108416717     AOna    C    T        0      0        2 
   2 chr2_108416717     ASom    C    T        0      0        2 
   2 chr2_108416717     HCab    C    T        0      0        2 
   2 chr2_108416717     HPrz    C    T        0      0        2 
   2 chr2_108416717     ZBoe    C    T        0      0        2 
   2 chr2_108416717     ZGre    C    T        1      2        2 
   2 chr2_108416717     ZHar    C    T        0      0        2 
   2 chr2_108416717   Sample    C    T        0      0        2 
   2 chr2_108423739     AAsi    C    T        0      0        2 
   2 chr2_108423739     AKia    C    T        0      0        2 
   2 chr2_108423739     AOna    C    T        0      0        2 
   2 chr2_108423739     ASom    C    T        0      0        2 
   2 chr2_108423739     HCab    C    T        1      2        2 
   2 chr2_108423739     HPrz    C    T        1      2        2 
   2 chr2_108423739     ZBoe    C    T        0      0        2 
   2 chr2_108423739     ZGre    C    T        0      0        2 
   2 chr2_108423739     ZHar    C    T        0      0        2 
   2 chr2_108423739   Sample    C    T        0      0        2 
   2 chr2_108425626     AAsi    G    C        0      0        2 
   2 chr2_108425626     AKia    G    C        0      0        2 
   2 chr2_108425626     AOna    G    C        0      0        2 
   2 chr2_108425626     ASom    G    C        0      0        2 
   2 chr2_108425626     HCab    G    C        1      2        2 
   2 chr2_108425626     HPrz    G    C        1      2        2 
   2 chr2_108425626     ZBoe    G    C        0      0        2 
   2 chr2_108425626     ZGre    G    C        0      0        2 
   2 chr2_108425626     ZHar    G    C        0      0        2 
   2 chr2_108425626   Sample    G    C        0      0        2 
   2 chr2_108425913     AAsi    T    C        0      0        2 
   2 chr2_108425913     AKia    T    C        0      0        2 
   2 chr2_108425913     AOna    T    C        0      0        2 
   2 chr2_108425913     ASom    T    C      0.5      1        2 
   2 chr2_108425913     HCab    T    C        0      0        2 
   2 chr2_108425913     HPrz    T    C        0      0        2 
   2 chr2_108425913     ZBoe    T    C        0      0        2 
   2 chr2_108425913     ZGre    T    C        0      0        2 
   2 chr2_108425913     ZHar    T    C        0      0        2 
   2 chr2_108425913   Sample    T    C        0      0        2 
   2 chr2_108426287     AAsi    T    C        1      2        2 
   2 chr2_108426287     AKia    T    C        0      0        2 
   2 chr2_108426287     AOna    T    C        0      0        2 
   2 chr2_108426287     ASom    T    C        0      0        2 
   2 chr2_108426287     HCab    T    C        1      2        2 
   2 chr2_108426287     HPrz    T    C        1      2        2 
   2 chr2_108426287     ZBoe    T    C        0      0        2 
   2 chr2_108426287     ZGre    T    C        0      0        2 
   2 chr2_108426287     ZHar    T    C        0      0        2 
   2 chr2_108426287   Sample    T    C        0      0        2 
   2 chr2_108428219     AAsi    C    T        0      0        2 
   2 chr2_108428219     AKia    C    T        0      0        2 
   2 chr2_108428219     AOna    C    T        1      2        2 
   2 chr2_108428219     ASom    C    T        0      0        2 
   2 chr2_108428219     HCab    C    T        0      0        2 
   2 chr2_108428219     HPrz    C    T        0      0        2 
   2 chr2_108428219     ZBoe    C    T        0      0        2 
   2 chr2_108428219     ZGre    C    T        0      0        2 
   2 chr2_108428219     ZHar    C    T        0      0        2 
   2 chr2_108428219   Sample    C    T        0      0        2 
   2 chr2_108432801     AAsi    A    G        0      0        2 
   2 chr2_108432801     AKia    A    G        0      0        2 
   2 chr2_108432801     AOna    A    G        0      0        2 
   2 chr2_108432801     ASom    A    G        0      0        2 
   2 chr2_108432801     HCab    A    G        0      0        2 
   2 chr2_108432801     HPrz    A    G        0      0        2 
   2 chr2_108432801     ZBoe    A    G        1      2        2 
   2 chr2_108432801     ZGre    A    G        0      0        2 
   2 chr2_108432801     ZHar    A    G        0      0        2 
   2 chr2_108432801   Sample    A    G        0      0        2 
   2 chr2_108432954     AAsi    T    C        0      0        2 
   2 chr2_108432954     AKia    T    C        0      0        2 
   2 chr2_108432954     AOna    T    C        0      0        2 
   2 chr2_108432954     ASom    T    C      0.5      1        2 
   2 chr2_108432954     HCab    T    C        0      0        2 
   2 chr2_108432954     HPrz    T    C        0      0        2 
   2 chr2_108432954     ZBoe    T    C        0      0        2 
   2 chr2_108432954     ZGre    T    C        0      0        2 
   2 chr2_108432954     ZHar    T    C        0      0        2 
   2 chr2_108432954   Sample    T    C        0      0        2 
   2 chr2_108433188     AAsi    C    G        0      0        2 
   2 chr2_108433188     AKia    C    G        0      0        2 
   2 chr2_108433188     AOna    C    G        0      0        2 
   2 chr2_108433188     ASom    C    G        0      0        2 
   2 chr2_108433188     HCab    C    G        1      2        2 
   2 chr2_108433188     HPrz    C    G        1      2        2 
   2 chr2_108433188     ZBoe    C    G        0      0        2 
   2 chr2_108433188     ZGre    C    G        0      0        2 
   2 chr2_108433188     ZHar    C    G        0      0        2 
   2 chr2_108433188   Sample    C    G        0      0        2 
   2 chr2_108436878     AAsi    A    G        0      0        2 
   2 chr2_108436878     AKia    A    G        0      0        2 
   2 chr2_108436878     AOna    A    G        0      0        2 
   2 chr2_108436878     ASom    A    G        0      0        2 
   2 chr2_108436878     HCab    A    G        1      2        2 
   2 chr2_108436878     HPrz    A    G        1      2        2 
   2 chr2_108436878     ZBoe    A    G        0      0        2 
   2 chr2_108436878     ZGre    A    G        0      0        2 
   2 chr2_108436878     ZHar    A    G        0      0        2 
   2 chr2_108436878   Sample    A    G        0      0        2 
   2 chr2_108441193     AAsi    C    T        0      0        2 
   2 chr2_108441193     AKia    C    T        0      0        2 
   2 chr2_108441193     AOna    C    T        0      0        2 
   2 chr2_108441193     ASom    C    T        0      0        2 
   2 chr2_108441193     HCab    C    T        0      0        2 
   2 chr2_108441193     HPrz    C    T        0      0        2 
   2 chr2_108441193     ZBoe    C    T        1      2        2 
   2 chr2_108441193     ZGre    C    T        1      2        2 
   2 chr2_108441193     ZHar    C    T        1      2        2 
   2 chr2_108441193   Sample    C    T        0      0        2 
   2 chr2_108447592     AAsi    G    A        0      0        2 
   2 chr2_108447592     AKia    G    A        0      0        2 
   2 chr2_108447592     AOna    G    A        0      0        2 
   2 chr2_108447592     ASom    G    A        0      0        2 
   2 chr2_108447592     HCab    G    A        0      0        2 
   2 chr2_108447592     HPrz    G    A        0      0        2 
   2 chr2_108447592     ZBoe    G    A        0      0        2 
   2 chr2_108447592     ZGre    G    A        0      0        2 
   2 chr2_108447592     ZHar    G    A      0.5      1        2 
   2 chr2_108447592   Sample    G    A        0      0        2 
   2 chr2_108450471     AAsi    T    G        0      0        2 
   2 chr2_108450471     AKia    T    G        0      0        2 
   2 chr2_108450471     AOna    T    G        0      0        2 
   2 chr2_108450471     ASom    T    G        0      0        2 
   2 chr2_108450471     HCab    T    G        1      2        2 
   2 chr2_108450471     HPrz    T    G        1      2        2 
   2 chr2_108450471     ZBoe    T    G        0      0        2 
   2 chr2_108450471     ZGre    T    G        0      0        2 
   2 chr2_108450471     ZHar    T    G        0      0        2 
   2 chr2_108450471   Sample    T    G        0      0        2 
   2 chr2_108453700     AAsi    A    C        0      0        2 
   2 chr2_108453700     AKia    A    C        1      2        2 
   2 chr2_108453700     AOna    A    C        0      0        2 
   2 chr2_108453700     ASom    A    C        0      0        2 
   2 chr2_108453700     HCab    A    C        0      0        2 
   2 chr2_108453700     HPrz    A    C        0      0        2 
   2 chr2_108453700     ZBoe    A    C        0      0        2 
   2 chr2_108453700     ZGre    A    C        0      0        2 
   2 chr2_108453700     ZHar    A    C        0      0        2 
   2 chr2_108453700   Sample    A    C        0      0        2 
   2 chr2_108454738     AAsi    G    A        0      0        2 
   2 chr2_108454738     AKia    G    A        0      0        2 
   2 chr2_108454738     AOna    G    A        0      0        2 
   2 chr2_108454738     ASom    G    A        0      0        2 
   2 chr2_108454738     HCab    G    A        0      0        2 
   2 chr2_108454738     HPrz    G    A        0      0        2 
   2 chr2_108454738     ZBoe    G    A        0      0        2 
   2 chr2_108454738     ZGre    G    A      0.5      1        2 
   2 chr2_108454738     ZHar    G    A        0      0        2 
   2 chr2_108454738   Sample    G    A        0      0        2 
   2 chr2_108473223     AAsi    A    G        0      0        2 
   2 chr2_108473223     AKia    A    G        0      0        2 
   2 chr2_108473223     AOna    A    G        0      0        2 
   2 chr2_108473223     ASom    A    G        0      0        2 
   2 chr2_108473223     HCab    A    G        1      2        2 
   2 chr2_108473223     HPrz    A    G        1      2        2 
   2 chr2_108473223     ZBoe    A    G        0      0        2 
   2 chr2_108473223     ZGre    A    G        0      0        2 
   2 chr2_108473223     ZHar    A    G        0      0        2 
   2 chr2_108473223   Sample    A    G        0      0        2 
   2 chr2_108476856     AAsi    A    G        0      0        2 
   2 chr2_108476856     AKia    A    G        0      0        2 
   2 chr2_108476856     AOna    A    G        0      0        2 
   2 chr2_108476856     ASom    A    G        0      0        2 
   2 chr2_108476856     HCab    A    G        0      0        2 
   2 chr2_108476856     HPrz    A    G        0      0        2 
   2 chr2_108476856     ZBoe    A    G      0.5      1        2 
   2 chr2_108476856     ZGre    A    G        0      0        2 
   2 chr2_108476856     ZHar    A    G        0      0        2 
   2 chr2_108476856   Sample    A    G        0      0        2 
   2 chr2_108481154     AAsi    T    C        0      0        2 
   2 chr2_108481154     AKia    T    C        0      0        2 
   2 chr2_108481154     AOna    T    C        0      0        2 
   2 chr2_108481154     ASom    T    C        0      0        2 
   2 chr2_108481154     HCab    T    C        1      2        2 
   2 chr2_108481154     HPrz    T    C        1      2        2 
   2 chr2_108481154     ZBoe    T    C        0      0        2 
   2 chr2_108481154     ZGre    T    C        0      0        2 
   2 chr2_108481154     ZHar    T    C        0      0        2 
   2 chr2_108481154   Sample    T    C        0      0        2 
   2 chr2_108481164     AAsi    G    C        0      0        2 
   2 chr2_108481164     AKia    G    C        0      0        2 
   2 chr2_108481164     AOna    G    C        0      0        2 
   2 chr2_108481164     ASom    G    C        0      0        2 
   2 chr2_108481164     HCab    G    C      0.5      1        2 
   2 chr2_108481164     HPrz    G    C        0      0        2 
   2 chr2_108481164     ZBoe    G    C        0      0        2 
   2 chr2_108481164     ZGre    G    C        0      0        2 
   2 chr2_108481164     ZHar    G    C        0      0        2 
   2 chr2_108481164   Sample    G    C        0      0        2 
   2 chr2_108486133     AAsi    A    G        0      0        2 
   2 chr2_108486133     AKia    A    G        0      0        2 
   2 chr2_108486133     AOna    A    G        0      0        2 
   2 chr2_108486133     ASom    A    G        0      0        2 
   2 chr2_108486133     HCab    A    G        0      0        2 
   2 chr2_108486133     HPrz    A    G      0.5      1        2 
   2 chr2_108486133     ZBoe    A    G        0      0        2 
   2 chr2_108486133     ZGre    A    G        0      0        2 
   2 chr2_108486133     ZHar    A    G        0      0        2 
   2 chr2_108486133   Sample    A    G        0      0        2 
   2 chr2_108486593     AAsi    G    A        0      0        2 
   2 chr2_108486593     AKia    G    A        0      0        2 
   2 chr2_108486593     AOna    G    A        0      0        2 
   2 chr2_108486593     ASom    G    A        0      0        2 
   2 chr2_108486593     HCab    G    A        0      0        2 
   2 chr2_108486593     HPrz    G    A        0      0        2 
   2 chr2_108486593     ZBoe    G    A      0.5      1        2 
   2 chr2_108486593     ZGre    G    A        0      0        2 
   2 chr2_108486593     ZHar    G    A        0      0        2 
   2 chr2_108486593   Sample    G    A        0      0        2 
   2 chr2_108487961     AAsi    G    A        0      0        2 
   2 chr2_108487961     AKia    G    A        0      0        2 
   2 chr2_108487961     AOna    G    A        0      0        2 
   2 chr2_108487961     ASom    G    A        0      0        2 
   2 chr2_108487961     HCab    G    A        0      0        2 
   2 chr2_108487961     HPrz    G    A        0      0        2 
   2 chr2_108487961     ZBoe    G    A        0      0        2 
   2 chr2_108487961     ZGre    G    A        1      2        2 
   2 chr2_108487961     ZHar    G    A        0      0        2 
   2 chr2_108487961   Sample    G    A        0      0        2 
   2 chr2_108498935     AAsi    C    T        0      0        2 
   2 chr2_108498935     AKia    C    T        1      2        2 
   2 chr2_108498935     AOna    C    T        0      0        2 
   2 chr2_108498935     ASom    C    T        0      0        2 
   2 chr2_108498935     HCab    C    T        0      0        2 
   2 chr2_108498935     HPrz    C    T        0      0        2 
   2 chr2_108498935     ZBoe    C    T        0      0        2 
   2 chr2_108498935     ZGre    C    T        0      0        2 
   2 chr2_108498935     ZHar    C    T        0      0        2 
   2 chr2_108498935   Sample    C    T        0      0        2 
   2 chr2_108500276     AAsi    T    C        0      0        2 
   2 chr2_108500276     AKia    T    C        0      0        2 
   2 chr2_108500276     AOna    T    C        0      0        2 
   2 chr2_108500276     ASom    T    C        0      0        2 
   2 chr2_108500276     HCab    T    C        0      0        2 
   2 chr2_108500276     HPrz    T    C        0      0        2 
   2 chr2_108500276     ZBoe    T    C        0      0        2 
   2 chr2_108500276     ZGre    T    C        0      0        2 
   2 chr2_108500276     ZHar    T    C        1      2        2 
   2 chr2_108500276   Sample    T    C        0      0        2 
   2 chr2_108503555     AAsi    G    A        0      0        2 
   2 chr2_108503555     AKia    G    A        0      0        2 
   2 chr2_108503555     AOna    G    A        0      0        2 
   2 chr2_108503555     ASom    G    A        0      0        2 
   2 chr2_108503555     HCab    G    A        1      2        2 
   2 chr2_108503555     HPrz    G    A        1      2        2 
   2 chr2_108503555     ZBoe    G    A        0      0        2 
   2 chr2_108503555     ZGre    G    A        0      0        2 
   2 chr2_108503555     ZHar    G    A        0      0        2 
   2 chr2_108503555   Sample    G    A        0      0        2 
   2 chr2_108503787     AAsi    A    G        1      2        2 
   2 chr2_108503787     AKia    A    G        0      0        2 
   2 chr2_108503787     AOna    A    G        0      0        2 
   2 chr2_108503787     ASom    A    G        1      2        2 
   2 chr2_108503787     HCab    A    G        1      2        2 
   2 chr2_108503787     HPrz    A    G        1      2        2 
   2 chr2_108503787     ZBoe    A    G        0      0        2 
   2 chr2_108503787     ZGre    A    G        0      0        2 
   2 chr2_108503787     ZHar    A    G        0      0        2 
   2 chr2_108503787   Sample    A    G        1      2        2 
   2 chr2_108504746     AAsi    A    G        0      0        2 
   2 chr2_108504746     AKia    A    G        0      0        2 
   2 chr2_108504746     AOna    A    G        0      0        2 
   2 chr2_108504746     ASom    A    G        0      0        2 
   2 chr2_108504746     HCab    A    G        0      0        2 
   2 chr2_108504746     HPrz    A    G        0      0        2 
   2 chr2_108504746     ZBoe    A    G        0      0        2 
   2 chr2_108504746     ZGre    A    G        0      0        2 
   2 chr2_108504746     ZHar    A    G      0.5      1        2 
   2 chr2_108504746   Sample    A    G        0      0        2 
   2 chr2_108506728     AAsi    C    A        0      0        2 
   2 chr2_108506728     AKia    C    A        1      2        2 
   2 chr2_108506728     AOna    C    A        0      0        2 
   2 chr2_108506728     ASom    C    A        0      0        2 
   2 chr2_108506728     HCab    C    A        0      0        2 
   2 chr2_108506728     HPrz    C    A        0      0        2 
   2 chr2_108506728     ZBoe    C    A        0      0        2 
   2 chr2_108506728     ZGre    C    A        0      0        2 
   2 chr2_108506728     ZHar    C    A        0      0        2 
   2 chr2_108506728   Sample    C    A        0      0        2 
   2 chr2_108510317     AAsi    T    C        0      0        2 
   2 chr2_108510317     AKia    T    C        0      0        2 
   2 chr2_108510317     AOna    T    C        1      2        2 
   2 chr2_108510317     ASom    T    C        0      0        2 
   2 chr2_108510317     HCab    T    C        0      0        2 
   2 chr2_108510317     HPrz    T    C        0      0        2 
   2 chr2_108510317     ZBoe    T    C        0      0        2 
   2 chr2_108510317     ZGre    T    C        0      0        2 
   2 chr2_108510317     ZHar    T    C        0      0        2 
   2 chr2_108510317   Sample    T    C        0      0        2 
   2 chr2_108517941     AAsi    G    A        0      0        2 
   2 chr2_108517941     AKia    G    A        0      0        2 
   2 chr2_108517941     AOna    G    A        0      0        2 
   2 chr2_108517941     ASom    G    A        0      0        2 
   2 chr2_108517941     HCab    G    A        0      0        2 
   2 chr2_108517941     HPrz    G    A        0      0        2 
   2 chr2_108517941     ZBoe    G    A      0.5      1        2 
   2 chr2_108517941     ZGre    G    A        0      0        2 
   2 chr2_108517941     ZHar    G    A        0      0        2 
   2 chr2_108517941   Sample    G    A        0      0        2 
   2 chr2_108518213     AAsi    A    G        0      0        2 
   2 chr2_108518213     AKia    A    G        0      0        2 
   2 chr2_108518213     AOna    A    G        0      0        2 
   2 chr2_108518213     ASom    A    G        0      0        2 
   2 chr2_108518213     HCab    A    G        1      2        2 
   2 chr2_108518213     HPrz    A    G        1      2        2 
   2 chr2_108518213     ZBoe    A    G        0      0        2 
   2 chr2_108518213     ZGre    A    G        0      0        2 
   2 chr2_108518213     ZHar    A    G        0      0        2 
   2 chr2_108518213   Sample    A    G        0      0        2 
   2 chr2_108520074     AAsi    A    C        0      0        2 
   2 chr2_108520074     AKia    A    C        0      0        2 
   2 chr2_108520074     AOna    A    C        0      0        2 
   2 chr2_108520074     ASom    A    C        0      0        2 
   2 chr2_108520074     HCab    A    C        1      2        2 
   2 chr2_108520074     HPrz    A    C        1      2        2 
   2 chr2_108520074     ZBoe    A    C        0      0        2 
   2 chr2_108520074     ZGre    A    C        0      0        2 
   2 chr2_108520074     ZHar    A    C        0      0        2 
   2 chr2_108520074   Sample    A    C        0      0        2 
   2 chr2_108525285     AAsi    G    T        0      0        2 
   2 chr2_108525285     AKia    G    T        0      0        2 
   2 chr2_108525285     AOna    G    T        1      2        2 
   2 chr2_108525285     ASom    G    T        0      0        2 
   2 chr2_108525285     HCab    G    T        0      0        2 
   2 chr2_108525285     HPrz    G    T        0      0        2 
   2 chr2_108525285     ZBoe    G    T        0      0        2 
   2 chr2_108525285     ZGre    G    T        0      0        2 
   2 chr2_108525285     ZHar    G    T        0      0        2 
   2 chr2_108525285   Sample    G    T        0      0        2 
   2 chr2_108525349     AAsi    A    G        0      0        2 
   2 chr2_108525349     AKia    A    G        1      2        2 
   2 chr2_108525349     AOna    A    G        0      0        2 
   2 chr2_108525349     ASom    A    G        0      0        2 
   2 chr2_108525349     HCab    A    G        0      0        2 
   2 chr2_108525349     HPrz    A    G        0      0        2 
   2 chr2_108525349     ZBoe    A    G        0      0        2 
   2 chr2_108525349     ZGre    A    G        0      0        2 
   2 chr2_108525349     ZHar    A    G        0      0        2 
   2 chr2_108525349   Sample    A    G        0      0        2 
   2 chr2_108526466     AAsi    G    A        0      0        2 
   2 chr2_108526466     AKia    G    A        0      0        2 
   2 chr2_108526466     AOna    G    A        0      0        2 
   2 chr2_108526466     ASom    G    A        0      0        2 
   2 chr2_108526466     HCab    G    A        0      0        2 
   2 chr2_108526466     HPrz    G    A        0      0        2 
   2 chr2_108526466     ZBoe    G    A        0      0        2 
   2 chr2_108526466     ZGre    G    A      0.5      1        2 
   2 chr2_108526466     ZHar    G    A        0      0        2 
   2 chr2_108526466   Sample    G    A        0      0        2 
   2 chr2_108526610     AAsi    G    A        0      0        2 
   2 chr2_108526610     AKia    G    A        0      0        2 
   2 chr2_108526610     AOna    G    A        0      0        2 
   2 chr2_108526610     ASom    G    A        0      0        2 
   2 chr2_108526610     HCab    G    A        0      0        2 
   2 chr2_108526610     HPrz    G    A        0      0        2 
   2 chr2_108526610     ZBoe    G    A        0      0        2 
   2 chr2_108526610     ZGre    G    A      0.5      1        2 
   2 chr2_108526610     ZHar    G    A        0      0        2 
   2 chr2_108526610   Sample    G    A        0      0        2 
   2 chr2_108532864     AAsi    A    G        0      0        2 
   2 chr2_108532864     AKia    A    G        0      0        2 
   2 chr2_108532864     AOna    A    G        0      0        2 
   2 chr2_108532864     ASom    A    G        0      0        2 
   2 chr2_108532864     HCab    A    G        0      0        2 
   2 chr2_108532864     HPrz    A    G        0      0        2 
   2 chr2_108532864     ZBoe    A    G      0.5      1        2 
   2 chr2_108532864     ZGre    A    G        0      0        2 
   2 chr2_108532864     ZHar    A    G        0      0        2 
   2 chr2_108532864   Sample    A    G        0      0        2 
   2 chr2_108533501     AAsi    A    G        0      0        2 
   2 chr2_108533501     AKia    A    G        0      0        2 
   2 chr2_108533501     AOna    A    G        0      0        2 
   2 chr2_108533501     ASom    A    G        0      0        2 
   2 chr2_108533501     HCab    A    G        0      0        2 
   2 chr2_108533501     HPrz    A    G        0      0        2 
   2 chr2_108533501     ZBoe    A    G        0      0        2 
   2 chr2_108533501     ZGre    A    G      0.5      1        2 
   2 chr2_108533501     ZHar    A    G        0      0        2 
   2 chr2_108533501   Sample    A    G        0      0        2 
   2 chr2_108533670     AAsi    A    G        0      0        2 
   2 chr2_108533670     AKia    A    G        0      0        2 
   2 chr2_108533670     AOna    A    G        0      0        2 
   2 chr2_108533670     ASom    A    G      0.5      1        2 
   2 chr2_108533670     HCab    A    G        0      0        2 
   2 chr2_108533670     HPrz    A    G        0      0        2 
   2 chr2_108533670     ZBoe    A    G        0      0        2 
   2 chr2_108533670     ZGre    A    G        0      0        2 
   2 chr2_108533670     ZHar    A    G        0      0        2 
   2 chr2_108533670   Sample    A    G        1      2        2 
   2 chr2_108534120     AAsi    C    T        0      0        2 
   2 chr2_108534120     AKia    C    T        0      0        2 
   2 chr2_108534120     AOna    C    T        0      0        2 
   2 chr2_108534120     ASom    C    T        0      0        2 
   2 chr2_108534120     HCab    C    T        0      0        2 
   2 chr2_108534120     HPrz    C    T        0      0        2 
   2 chr2_108534120     ZBoe    C    T      0.5      1        2 
   2 chr2_108534120     ZGre    C    T        0      0        2 
   2 chr2_108534120     ZHar    C    T        0      0        2 
   2 chr2_108534120   Sample    C    T        0      0        2 
   2 chr2_108537441     AAsi    A    T        0      0        2 
   2 chr2_108537441     AKia    A    T        0      0        2 
   2 chr2_108537441     AOna    A    T        0      0        2 
   2 chr2_108537441     ASom    A    T        0      0        2 
   2 chr2_108537441     HCab    A    T        1      2        2 
   2 chr2_108537441     HPrz    A    T        1      2        2 
   2 chr2_108537441     ZBoe    A    T        0      0        2 
   2 chr2_108537441     ZGre    A    T        0      0        2 
   2 chr2_108537441     ZHar    A    T        0      0        2 
   2 chr2_108537441   Sample    A    T        0      0        2 
   2 chr2_108545483     AAsi    C    T        0      0        2 
   2 chr2_108545483     AKia    C    T        0      0        2 
   2 chr2_108545483     AOna    C    T        0      0        2 
   2 chr2_108545483     ASom    C    T        0      0        2 
   2 chr2_108545483     HCab    C    T        0      0        2 
   2 chr2_108545483     HPrz    C    T        0      0        2 
   2 chr2_108545483     ZBoe    C    T        0      0        2 
   2 chr2_108545483     ZGre    C    T        0      0        2 
   2 chr2_108545483     ZHar    C    T        1      2        2 
   2 chr2_108545483   Sample    C    T        0      0        2 
   2 chr2_108548488     AAsi    T    C        0      0        2 
   2 chr2_108548488     AKia    T    C        0      0        2 
   2 chr2_108548488     AOna    T    C        0      0        2 
   2 chr2_108548488     ASom    T    C        0      0        2 
   2 chr2_108548488     HCab    T    C      0.5      1        2 
   2 chr2_108548488     HPrz    T    C      0.5      1        2 
   2 chr2_108548488     ZBoe    T    C        0      0        2 
   2 chr2_108548488     ZGre    T    C        0      0        2 
   2 chr2_108548488     ZHar    T    C        0      0        2 
   2 chr2_108548488   Sample    T    C        0      0        2 
   2 chr2_108560012     AAsi    T    C        0      0        2 
   2 chr2_108560012     AKia    T    C        1      2        2 
   2 chr2_108560012     AOna    T    C        1      2        2 
   2 chr2_108560012     ASom    T    C        0      0        2 
   2 chr2_108560012     HCab    T    C        0      0        2 
   2 chr2_108560012     HPrz    T    C        0      0        2 
   2 chr2_108560012     ZBoe    T    C        0      0        2 
   2 chr2_108560012     ZGre    T    C        0      0        2 
   2 chr2_108560012     ZHar    T    C        0      0        2 
   2 chr2_108560012   Sample    T    C        0      0        2 
   2 chr2_108565631     AAsi    G    A        0      0        2 
   2 chr2_108565631     AKia    G    A        0      0        2 
   2 chr2_108565631     AOna    G    A        0      0        2 
   2 chr2_108565631     ASom    G    A        0      0        2 
   2 chr2_108565631     HCab    G    A        1      2        2 
   2 chr2_108565631     HPrz    G    A        1      2        2 
   2 chr2_108565631     ZBoe    G    A        0      0        2 
   2 chr2_108565631     ZGre    G    A        0      0        2 
   2 chr2_108565631     ZHar    G    A        0      0        2 
   2 chr2_108565631   Sample    G    A        0      0        2 
   2 chr2_108570131     AAsi    G    C        0      0        2 
   2 chr2_108570131     AKia    G    C        1      2        2 
   2 chr2_108570131     AOna    G    C        1      2        2 
   2 chr2_108570131     ASom    G    C        0      0        2 
   2 chr2_108570131     HCab    G    C        0      0        2 
   2 chr2_108570131     HPrz    G    C        0      0        2 
   2 chr2_108570131     ZBoe    G    C        0      0        2 
   2 chr2_108570131     ZGre    G    C        0      0        2 
   2 chr2_108570131     ZHar    G    C        0      0        2 
   2 chr2_108570131   Sample    G    C        0      0        2 
   2 chr2_108571798     AAsi    A    G        1      2        2 
   2 chr2_108571798     AKia    A    G        0      0        2 
   2 chr2_108571798     AOna    A    G        0      0        2 
   2 chr2_108571798     ASom    A    G        1      2        2 
   2 chr2_108571798     HCab    A    G        0      0        2 
   2 chr2_108571798     HPrz    A    G        0      0        2 
   2 chr2_108571798     ZBoe    A    G        0      0        2 
   2 chr2_108571798     ZGre    A    G        0      0        2 
   2 chr2_108571798     ZHar    A    G        0      0        2 
   2 chr2_108571798   Sample    A    G        0      0        2 
   2 chr2_108585369     AAsi    T    A        0      0        2 
   2 chr2_108585369     AKia    T    A        0      0        2 
   2 chr2_108585369     AOna    T    A        0      0        2 
   2 chr2_108585369     ASom    T    A        0      0        2 
   2 chr2_108585369     HCab    T    A        0      0        2 
   2 chr2_108585369     HPrz    T    A        0      0        2 
   2 chr2_108585369     ZBoe    T    A        0      0        2 
   2 chr2_108585369     ZGre    T    A        0      0        2 
   2 chr2_108585369     ZHar    T    A        1      2        2 
   2 chr2_108585369   Sample    T    A        0      0        2 
   2 chr2_108587690     AAsi    G    A        0      0        2 
   2 chr2_108587690     AKia    G    A        0      0        2 
   2 chr2_108587690     AOna    G    A        0      0        2 
   2 chr2_108587690     ASom    G    A        0      0        2 
   2 chr2_108587690     HCab    G    A      0.5      1        2 
   2 chr2_108587690     HPrz    G    A        0      0        2 
   2 chr2_108587690     ZBoe    G    A        0      0        2 
   2 chr2_108587690     ZGre    G    A        0      0        2 
   2 chr2_108587690     ZHar    G    A        0      0        2 
   2 chr2_108587690   Sample    G    A        0      0        2 
   2 chr2_108599644     AAsi    A    G        0      0        2 
   2 chr2_108599644     AKia    A    G        0      0        2 
   2 chr2_108599644     AOna    A    G        0      0        2 
   2 chr2_108599644     ASom    A    G      0.5      1        2 
   2 chr2_108599644     HCab    A    G        0      0        2 
   2 chr2_108599644     HPrz    A    G        0      0        2 
   2 chr2_108599644     ZBoe    A    G        0      0        2 
   2 chr2_108599644     ZGre    A    G        0      0        2 
   2 chr2_108599644     ZHar    A    G        0      0        2 
   2 chr2_108599644   Sample    A    G        0      0        2 
   2 chr2_108600315     AAsi    A    G        0      0        2 
   2 chr2_108600315     AKia    A    G        0      0        2 
   2 chr2_108600315     AOna    A    G        0      0        2 
   2 chr2_108600315     ASom    A    G        0      0        2 
   2 chr2_108600315     HCab    A    G        0      0        2 
   2 chr2_108600315     HPrz    A    G        0      0        2 
   2 chr2_108600315     ZBoe    A    G        0      0        2 
   2 chr2_108600315     ZGre    A    G        0      0        2 
   2 chr2_108600315     ZHar    A    G        1      2        2 
   2 chr2_108600315   Sample    A    G        0      0        2 
   2 chr2_108604292     AAsi    G    A        0      0        2 
   2 chr2_108604292     AKia    G    A        0      0        2 
   2 chr2_108604292     AOna    G    A        0      0        2 
   2 chr2_108604292     ASom    G    A        1      2        2 
   2 chr2_108604292     HCab    G    A        0      0        2 
   2 chr2_108604292     HPrz    G    A        0      0        2 
   2 chr2_108604292     ZBoe    G    A        0      0        2 
   2 chr2_108604292     ZGre    G    A        0      0        2 
   2 chr2_108604292     ZHar    G    A        0      0        2 
   2 chr2_108604292   Sample    G    A        0      0        2 
   2 chr2_108617322     AAsi    G    C        0      0        2 
   2 chr2_108617322     AKia    G    C      0.5      1        2 
   2 chr2_108617322     AOna    G    C        0      0        2 
   2 chr2_108617322     ASom    G    C        0      0        2 
   2 chr2_108617322     HCab    G    C        0      0        2 
   2 chr2_108617322     HPrz    G    C        0      0        2 
   2 chr2_108617322     ZBoe    G    C        0      0        2 
   2 chr2_108617322     ZGre    G    C        0      0        2 
   2 chr2_108617322     ZHar    G    C        0      0        2 
   2 chr2_108617322   Sample    G    C        0      0        2 
   2 chr2_108617637     AAsi    C    T        0      0        2 
   2 chr2_108617637     AKia    C    T        0      0        2 
   2 chr2_108617637     AOna    C    T        0      0        2 
   2 chr2_108617637     ASom    C    T        0      0        2 
   2 chr2_108617637     HCab    C    T        0      0        2 
   2 chr2_108617637     HPrz    C    T        0      0        2 
   2 chr2_108617637     ZBoe    C    T        0      0        2 
   2 chr2_108617637     ZGre    C    T        0      0        2 
   2 chr2_108617637     ZHar    C    T        1      2        2 
   2 chr2_108617637   Sample    C    T        0      0        2 
   2 chr2_108618320     AAsi    C    G        0      0        2 
   2 chr2_108618320     AKia    C    G        0      0        2 
   2 chr2_108618320     AOna    C    G        0      0        2 
   2 chr2_108618320     ASom    C    G        0      0        2 
   2 chr2_108618320     HCab    C    G        0      0        2 
   2 chr2_108618320     HPrz    C    G        0      0        2 
   2 chr2_108618320     ZBoe    C    G        0      0        2 
   2 chr2_108618320     ZGre    C    G        0      0        2 
   2 chr2_108618320     ZHar    C    G        1      2        2 
   2 chr2_108618320   Sample    C    G        0      0        2 
   2 chr2_108628356     AAsi    A    G        0      0        2 
   2 chr2_108628356     AKia    A    G        0      0        2 
   2 chr2_108628356     AOna    A    G        0      0        2 
   2 chr2_108628356     ASom    A    G        0      0        2 
   2 chr2_108628356     HCab    A    G        1      2        2 
   2 chr2_108628356     HPrz    A    G      0.5      1        2 
   2 chr2_108628356     ZBoe    A    G        0      0        2 
   2 chr2_108628356     ZGre    A    G        0      0        2 
   2 chr2_108628356     ZHar    A    G        0      0        2 
   2 chr2_108628356   Sample    A    G        0      0        2 
   2 chr2_108628486     AAsi    C    A        0      0        2 
   2 chr2_108628486     AKia    C    A        0      0        2 
   2 chr2_108628486     AOna    C    A        0      0        2 
   2 chr2_108628486     ASom    C    A        0      0        2 
   2 chr2_108628486     HCab    C    A        0      0        2 
   2 chr2_108628486     HPrz    C    A        0      0        2 
   2 chr2_108628486     ZBoe    C    A        0      0        2 
   2 chr2_108628486     ZGre    C    A        0      0        2 
   2 chr2_108628486     ZHar    C    A      0.5      1        2 
   2 chr2_108628486   Sample    C    A        0      0        2 
   2 chr2_108629227     AAsi    G    C        0      0        2 
   2 chr2_108629227     AKia    G    C        0      0        2 
   2 chr2_108629227     AOna    G    C        0      0        2 
   2 chr2_108629227     ASom    G    C        0      0        2 
   2 chr2_108629227     HCab    G    C        0      0        2 
   2 chr2_108629227     HPrz    G    C        0      0        2 
   2 chr2_108629227     ZBoe    G    C        0      0        2 
   2 chr2_108629227     ZGre    G    C        0      0        2 
   2 chr2_108629227     ZHar    G    C      0.5      1        2 
   2 chr2_108629227   Sample    G    C        0      0        2 
   2 chr2_108629487     AAsi    A    G        0      0        2 
   2 chr2_108629487     AKia    A    G        0      0        2 
   2 chr2_108629487     AOna    A    G        0      0        2 
   2 chr2_108629487     ASom    A    G        0      0        2 
   2 chr2_108629487     HCab    A    G        0      0        2 
   2 chr2_108629487     HPrz    A    G        0      0        2 
   2 chr2_108629487     ZBoe    A    G        1      2        2 
   2 chr2_108629487     ZGre    A    G        1      2        2 
   2 chr2_108629487     ZHar    A    G        1      2        2 
   2 chr2_108629487   Sample    A    G        0      0        2 
   2 chr2_108653825     AAsi    T    A        0      0        2 
   2 chr2_108653825     AKia    T    A        0      0        2 
   2 chr2_108653825     AOna    T    A        0      0        2 
   2 chr2_108653825     ASom    T    A        0      0        2 
   2 chr2_108653825     HCab    T    A        0      0        2 
   2 chr2_108653825     HPrz    T    A        0      0        2 
   2 chr2_108653825     ZBoe    T    A        1      2        2 
   2 chr2_108653825     ZGre    T    A        0      0        2 
   2 chr2_108653825     ZHar    T    A        0      0        2 
   2 chr2_108653825   Sample    T    A        0      0        2 
   2 chr2_108673880     AAsi    A    G        0      0        2 
   2 chr2_108673880     AKia    A    G        0      0        2 
   2 chr2_108673880     AOna    A    G        0      0        2 
   2 chr2_108673880     ASom    A    G        0      0        2 
   2 chr2_108673880     HCab    A    G        1      2        2 
   2 chr2_108673880     HPrz    A    G        1      2        2 
   2 chr2_108673880     ZBoe    A    G        0      0        2 
   2 chr2_108673880     ZGre    A    G        0      0        2 
   2 chr2_108673880     ZHar    A    G        0      0        2 
   2 chr2_108673880   Sample    A    G        0      0        2 
   2 chr2_108678288     AAsi    C    T        0      0        2 
   2 chr2_108678288     AKia    C    T        0      0        2 
   2 chr2_108678288     AOna    C    T        0      0        2 
   2 chr2_108678288     ASom    C    T        0      0        2 
   2 chr2_108678288     HCab    C    T        0      0        2 
   2 chr2_108678288     HPrz    C    T        0      0        2 
   2 chr2_108678288     ZBoe    C    T        0      0        2 
   2 chr2_108678288     ZGre    C    T        0      0        2 
   2 chr2_108678288     ZHar    C    T      0.5      1        2 
   2 chr2_108678288   Sample    C    T        0      0        2 
   2 chr2_108683752     AAsi    C    T        0      0        2 
   2 chr2_108683752     AKia    C    T        0      0        2 
   2 chr2_108683752     AOna    C    T        0      0        2 
   2 chr2_108683752     ASom    C    T        0      0        2 
   2 chr2_108683752     HCab    C    T        0      0        2 
   2 chr2_108683752     HPrz    C    T      0.5      1        2 
   2 chr2_108683752     ZBoe    C    T        0      0        2 
   2 chr2_108683752     ZGre    C    T        0      0        2 
   2 chr2_108683752     ZHar    C    T        0      0        2 
   2 chr2_108683752   Sample    C    T        0      0        2 
   2 chr2_108684279     AAsi    A    G        0      0        2 
   2 chr2_108684279     AKia    A    G        0      0        2 
   2 chr2_108684279     AOna    A    G        0      0        2 
   2 chr2_108684279     ASom    A    G        0      0        2 
   2 chr2_108684279     HCab    A    G        1      2        2 
   2 chr2_108684279     HPrz    A    G        1      2        2 
   2 chr2_108684279     ZBoe    A    G        0      0        2 
   2 chr2_108684279     ZGre    A    G        0      0        2 
   2 chr2_108684279     ZHar    A    G        0      0        2 
   2 chr2_108684279   Sample    A    G        0      0        2 
   2 chr2_108687587     AAsi    G    T        0      0        2 
   2 chr2_108687587     AKia    G    T        0      0        2 
   2 chr2_108687587     AOna    G    T        0      0        2 
   2 chr2_108687587     ASom    G    T        0      0        2 
   2 chr2_108687587     HCab    G    T        0      0        2 
   2 chr2_108687587     HPrz    G    T        0      0        2 
   2 chr2_108687587     ZBoe    G    T        0      0        2 
   2 chr2_108687587     ZGre    G    T        0      0        2 
   2 chr2_108687587     ZHar    G    T      0.5      1        2 
   2 chr2_108687587   Sample    G    T        0      0        2 
   2 chr2_108690066     AAsi    G    C        0      0        2 
   2 chr2_108690066     AKia    G    C        0      0        2 
   2 chr2_108690066     AOna    G    C        0      0        2 
   2 chr2_108690066     ASom    G    C        0      0        2 
   2 chr2_108690066     HCab    G    C        0      0        2 
   2 chr2_108690066     HPrz    G    C        0      0        2 
   2 chr2_108690066     ZBoe    G    C      0.5      1        2 
   2 chr2_108690066     ZGre    G    C        0      0        2 
   2 chr2_108690066     ZHar    G    C        0      0        2 
   2 chr2_108690066   Sample    G    C        0      0        2 
   2 chr2_108691435     AAsi    T    A        0      0        2 
   2 chr2_108691435     AKia    T    A        0      0        2 
   2 chr2_108691435     AOna    T    A        0      0        2 
   2 chr2_108691435     ASom    T    A        0      0        2 
   2 chr2_108691435     HCab    T    A        0      0        2 
   2 chr2_108691435     HPrz    T    A        0      0        2 
   2 chr2_108691435     ZBoe    T    A        0      0        2 
   2 chr2_108691435     ZGre    T    A        1      2        2 
   2 chr2_108691435     ZHar    T    A        0      0        2 
   2 chr2_108691435   Sample    T    A        0      0        2 
   2 chr2_108697931     AAsi    T    C        0      0        2 
   2 chr2_108697931     AKia    T    C        0      0        2 
   2 chr2_108697931     AOna    T    C        0      0        2 
   2 chr2_108697931     ASom    T    C        0      0        2 
   2 chr2_108697931     HCab    T    C        0      0        2 
   2 chr2_108697931     HPrz    T    C      0.5      1        2 
   2 chr2_108697931     ZBoe    T    C        0      0        2 
   2 chr2_108697931     ZGre    T    C        0      0        2 
   2 chr2_108697931     ZHar    T    C        0      0        2 
   2 chr2_108697931   Sample    T    C        0      0        2 
   2 chr2_108707267     AAsi    T    G        0      0        2 
   2 chr2_108707267     AKia    T    G        1      2        2 
   2 chr2_108707267     AOna    T    G        0      0        2 
   2 chr2_108707267     ASom    T    G        0      0        2 
   2 chr2_108707267     HCab    T    G        0      0        2 
   2 chr2_108707267     HPrz    T    G        0      0        2 
   2 chr2_108707267     ZBoe    T    G        0      0        2 
   2 chr2_108707267     ZGre    T    G        0      0        2 
   2 chr2_108707267     ZHar    T    G        0      0        2 
   2 chr2_108707267   Sample    T    G        0      0        2 
   2 chr2_108715218     AAsi    G    A        0      0        2 
   2 chr2_108715218     AKia    G    A        0      0        2 
   2 chr2_108715218     AOna    G    A        0      0        2 
   2 chr2_108715218     ASom    G    A        0      0        2 
   2 chr2_108715218     HCab    G    A        0      0        2 
   2 chr2_108715218     HPrz    G    A        0      0        2 
   2 chr2_108715218     ZBoe    G    A        0      0        2 
   2 chr2_108715218     ZGre    G    A        0      0        2 
   2 chr2_108715218     ZHar    G    A      0.5      1        2 
   2 chr2_108715218   Sample    G    A        0      0        2 
   2 chr2_108716916     AAsi    T    G        1      2        2 
   2 chr2_108716916     AKia    T    G        0      0        2 
   2 chr2_108716916     AOna    T    G        0      0        2 
   2 chr2_108716916     ASom    T    G        1      2        2 
   2 chr2_108716916     HCab    T    G        0      0        2 
   2 chr2_108716916     HPrz    T    G        0      0        2 
   2 chr2_108716916     ZBoe    T    G        0      0        2 
   2 chr2_108716916     ZGre    T    G        0      0        2 
   2 chr2_108716916     ZHar    T    G        0      0        2 
   2 chr2_108716916   Sample    T    G        1      2        2 
   2 chr2_108722839     AAsi    C    T        0      0        2 
   2 chr2_108722839     AKia    C    T        1      2        2 
   2 chr2_108722839     AOna    C    T        1      2        2 
   2 chr2_108722839     ASom    C    T        0      0        2 
   2 chr2_108722839     HCab    C    T        0      0        2 
   2 chr2_108722839     HPrz    C    T        0      0        2 
   2 chr2_108722839     ZBoe    C    T        0      0        2 
   2 chr2_108722839     ZGre    C    T        0      0        2 
   2 chr2_108722839     ZHar    C    T        0      0        2 
   2 chr2_108722839   Sample    C    T        0      0        2 
   2 chr2_108723424     AAsi    C    T        0      0        2 
   2 chr2_108723424     AKia    C    T        0      0        2 
   2 chr2_108723424     AOna    C    T        0      0        2 
   2 chr2_108723424     ASom    C    T        0      0        2 
   2 chr2_108723424     HCab    C    T        1      2        2 
   2 chr2_108723424     HPrz    C    T        1      2        2 
   2 chr2_108723424     ZBoe    C    T        0      0        2 
   2 chr2_108723424     ZGre    C    T        0      0        2 
   2 chr2_108723424     ZHar    C    T        0      0        2 
   2 chr2_108723424   Sample    C    T        0      0        2 
   2 chr2_108728018     AAsi    T    A        0      0        2 
   2 chr2_108728018     AKia    T    A        0      0        2 
   2 chr2_108728018     AOna    T    A        0      0        2 
   2 chr2_108728018     ASom    T    A        0      0        2 
   2 chr2_108728018     HCab    T    A      0.5      1        2 
   2 chr2_108728018     HPrz    T    A        1      2        2 
   2 chr2_108728018     ZBoe    T    A        0      0        2 
   2 chr2_108728018     ZGre    T    A        0      0        2 
   2 chr2_108728018     ZHar    T    A        0      0        2 
   2 chr2_108728018   Sample    T    A        0      0        2 
   2 chr2_108733484     AAsi    T    C        0      0        2 
   2 chr2_108733484     AKia    T    C        1      2        2 
   2 chr2_108733484     AOna    T    C        1      2        2 
   2 chr2_108733484     ASom    T    C        0      0        2 
   2 chr2_108733484     HCab    T    C        0      0        2 
   2 chr2_108733484     HPrz    T    C        0      0        2 
   2 chr2_108733484     ZBoe    T    C        0      0        2 
   2 chr2_108733484     ZGre    T    C        0      0        2 
   2 chr2_108733484     ZHar    T    C        0      0        2 
   2 chr2_108733484   Sample    T    C        0      0        2 
   2 chr2_108750207     AAsi    T    A        0      0        2 
   2 chr2_108750207     AKia    T    A        0      0        2 
   2 chr2_108750207     AOna    T    A        0      0        2 
   2 chr2_108750207     ASom    T    A        0      0        2 
   2 chr2_108750207     HCab    T    A      0.5      1        2 
   2 chr2_108750207     HPrz    T    A        0      0        2 
   2 chr2_108750207     ZBoe    T    A        0      0        2 
   2 chr2_108750207     ZGre    T    A        0      0        2 
   2 chr2_108750207     ZHar    T    A        0      0        2 
   2 chr2_108750207   Sample    T    A        0      0        2 
   2 chr2_108753164     AAsi    C    T        0      0        2 
   2 chr2_108753164     AKia    C    T        0      0        2 
   2 chr2_108753164     AOna    C    T        0      0        2 
   2 chr2_108753164     ASom    C    T        0      0        2 
   2 chr2_108753164     HCab    C    T        0      0        2 
   2 chr2_108753164     HPrz    C    T        0      0        2 
   2 chr2_108753164     ZBoe    C    T      0.5      1        2 
   2 chr2_108753164     ZGre    C    T        0      0        2 
   2 chr2_108753164     ZHar    C    T        0      0        2 
   2 chr2_108753164   Sample    C    T        0      0        2 
   2 chr2_108754452     AAsi    C    A        0      0        2 
   2 chr2_108754452     AKia    C    A        0      0        2 
   2 chr2_108754452     AOna    C    A        0      0        2 
   2 chr2_108754452     ASom    C    A        0      0        2 
   2 chr2_108754452     HCab    C    A        1      2        2 
   2 chr2_108754452     HPrz    C    A        1      2        2 
   2 chr2_108754452     ZBoe    C    A        0      0        2 
   2 chr2_108754452     ZGre    C    A        0      0        2 
   2 chr2_108754452     ZHar    C    A        0      0        2 
   2 chr2_108754452   Sample    C    A        0      0        2 
   2 chr2_108759717     AAsi    C    T        0      0        2 
   2 chr2_108759717     AKia    C    T        0      0        2 
   2 chr2_108759717     AOna    C    T        0      0        2 
   2 chr2_108759717     ASom    C    T        0      0        2 
   2 chr2_108759717     HCab    C    T        0      0        2 
   2 chr2_108759717     HPrz    C    T        0      0        2 
   2 chr2_108759717     ZBoe    C    T        0      0        2 
   2 chr2_108759717     ZGre    C    T      0.5      1        2 
   2 chr2_108759717     ZHar    C    T        0      0        2 
   2 chr2_108759717   Sample    C    T        0      0        2 
   2 chr2_108761110     AAsi    C    G        0      0        2 
   2 chr2_108761110     AKia    C    G        0      0        2 
   2 chr2_108761110     AOna    C    G        0      0        2 
   2 chr2_108761110     ASom    C    G        0      0        2 
   2 chr2_108761110     HCab    C    G        0      0        2 
   2 chr2_108761110     HPrz    C    G        0      0        2 
   2 chr2_108761110     ZBoe    C    G        0      0        2 
   2 chr2_108761110     ZGre    C    G      0.5      1        2 
   2 chr2_108761110     ZHar    C    G        0      0        2 
   2 chr2_108761110   Sample    C    G        0      0        2 
   2 chr2_108763488     AAsi    C    A        0      0        2 
   2 chr2_108763488     AKia    C    A        0      0        2 
   2 chr2_108763488     AOna    C    A        0      0        2 
   2 chr2_108763488     ASom    C    A        0      0        2 
   2 chr2_108763488     HCab    C    A        1      2        2 
   2 chr2_108763488     HPrz    C    A        1      2        2 
   2 chr2_108763488     ZBoe    C    A        0      0        2 
   2 chr2_108763488     ZGre    C    A        0      0        2 
   2 chr2_108763488     ZHar    C    A        0      0        2 
   2 chr2_108763488   Sample    C    A        0      0        2 
   2 chr2_108763625     AAsi    G    T        0      0        2 
   2 chr2_108763625     AKia    G    T        0      0        2 
   2 chr2_108763625     AOna    G    T        0      0        2 
   2 chr2_108763625     ASom    G    T        0      0        2 
   2 chr2_108763625     HCab    G    T        1      2        2 
   2 chr2_108763625     HPrz    G    T        1      2        2 
   2 chr2_108763625     ZBoe    G    T        0      0        2 
   2 chr2_108763625     ZGre    G    T        0      0        2 
   2 chr2_108763625     ZHar    G    T        0      0        2 
   2 chr2_108763625   Sample    G    T        0      0        2 
   2 chr2_108765848     AAsi    A    G        0      0        2 
   2 chr2_108765848     AKia    A    G        0      0        2 
   2 chr2_108765848     AOna    A    G        0      0        2 
   2 chr2_108765848     ASom    A    G        0      0        2 
   2 chr2_108765848     HCab    A    G        1      2        2 
   2 chr2_108765848     HPrz    A    G        1      2        2 
   2 chr2_108765848     ZBoe    A    G        0      0        2 
   2 chr2_108765848     ZGre    A    G        0      0        2 
   2 chr2_108765848     ZHar    A    G        0      0        2 
   2 chr2_108765848   Sample    A    G        0      0        2 
   2 chr2_108769959     AAsi    T    G        0      0        2 
   2 chr2_108769959     AKia    T    G        0      0        2 
   2 chr2_108769959     AOna    T    G        0      0        2 
   2 chr2_108769959     ASom    T    G        0      0        2 
   2 chr2_108769959     HCab    T    G        0      0        2 
   2 chr2_108769959     HPrz    T    G        0      0        2 
   2 chr2_108769959     ZBoe    T    G      0.5      1        2 
   2 chr2_108769959     ZGre    T    G        0      0        2 
   2 chr2_108769959     ZHar    T    G        0      0        2 
   2 chr2_108769959   Sample    T    G        0      0        2 
   2 chr2_108780510     AAsi    C    T        0      0        2 
   2 chr2_108780510     AKia    C    T        0      0        2 
   2 chr2_108780510     AOna    C    T        0      0        2 
   2 chr2_108780510     ASom    C    T        0      0        2 
   2 chr2_108780510     HCab    C    T        1      2        2 
   2 chr2_108780510     HPrz    C    T        1      2        2 
   2 chr2_108780510     ZBoe    C    T        0      0        2 
   2 chr2_108780510     ZGre    C    T        0      0        2 
   2 chr2_108780510     ZHar    C    T        0      0        2 
   2 chr2_108780510   Sample    C    T        0      0        2 
   2 chr2_108787399     AAsi    G    A        0      0        2 
   2 chr2_108787399     AKia    G    A        0      0        2 
   2 chr2_108787399     AOna    G    A        0      0        2 
   2 chr2_108787399     ASom    G    A      0.5      1        2 
   2 chr2_108787399     HCab    G    A        0      0        2 
   2 chr2_108787399     HPrz    G    A        0      0        2 
   2 chr2_108787399     ZBoe    G    A        0      0        2 
   2 chr2_108787399     ZGre    G    A        0      0        2 
   2 chr2_108787399     ZHar    G    A        0      0        2 
   2 chr2_108787399   Sample    G    A        0      0        2 
   2 chr2_108789011     AAsi    A    G        1      2        2 
   2 chr2_108789011     AKia    A    G        0      0        2 
   2 chr2_108789011     AOna    A    G        0      0        2 
   2 chr2_108789011     ASom    A    G      0.5      1        2 
   2 chr2_108789011     HCab    A    G        0      0        2 
   2 chr2_108789011     HPrz    A    G        0      0        2 
   2 chr2_108789011     ZBoe    A    G        0      0        2 
   2 chr2_108789011     ZGre    A    G        0      0        2 
   2 chr2_108789011     ZHar    A    G        0      0        2 
   2 chr2_108789011   Sample    A    G        1      2        2 
   2 chr2_108791881     AAsi    C    T        0      0        2 
   2 chr2_108791881     AKia    C    T        0      0        2 
   2 chr2_108791881     AOna    C    T        0      0        2 
   2 chr2_108791881     ASom    C    T        0      0        2 
   2 chr2_108791881     HCab    C    T        1      2        2 
   2 chr2_108791881     HPrz    C    T        1      2        2 
   2 chr2_108791881     ZBoe    C    T        0      0        2 
   2 chr2_108791881     ZGre    C    T        0      0        2 
   2 chr2_108791881     ZHar    C    T        0      0        2 
   2 chr2_108791881   Sample    C    T        0      0        2 
   2 chr2_108807463     AAsi    T    G        0      0        2 
   2 chr2_108807463     AKia    T    G        0      0        2 
   2 chr2_108807463     AOna    T    G        0      0        2 
   2 chr2_108807463     ASom    T    G      0.5      1        2 
   2 chr2_108807463     HCab    T    G        0      0        2 
   2 chr2_108807463     HPrz    T    G        0      0        2 
   2 chr2_108807463     ZBoe    T    G        0      0        2 
   2 chr2_108807463     ZGre    T    G        0      0        2 
   2 chr2_108807463     ZHar    T    G        0      0        2 
   2 chr2_108807463   Sample    T    G        0      0        2 
   2 chr2_108822892     AAsi    A    G        0      0        2 
   2 chr2_108822892     AKia    A    G        0      0        2 
   2 chr2_108822892     AOna    A    G        0      0        2 
   2 chr2_108822892     ASom    A    G        0      0        2 
   2 chr2_108822892     HCab    A    G        1      2        2 
   2 chr2_108822892     HPrz    A    G      0.5      1        2 
   2 chr2_108822892     ZBoe    A    G        0      0        2 
   2 chr2_108822892     ZGre    A    G        0      0        2 
   2 chr2_108822892     ZHar    A    G        0      0        2 
   2 chr2_108822892   Sample    A    G        0      0        2 
   2 chr2_108823196     AAsi    C    T        0      0        2 
   2 chr2_108823196     AKia    C    T        0      0        2 
   2 chr2_108823196     AOna    C    T        0      0        2 
   2 chr2_108823196     ASom    C    T      0.5      1        2 
   2 chr2_108823196     HCab    C    T        0      0        2 
   2 chr2_108823196     HPrz    C    T        0      0        2 
   2 chr2_108823196     ZBoe    C    T        0      0        2 
   2 chr2_108823196     ZGre    C    T        0      0        2 
   2 chr2_108823196     ZHar    C    T        0      0        2 
   2 chr2_108823196   Sample    C    T        0      0        2 
   2 chr2_108830099     AAsi    T    C        0      0        2 
   2 chr2_108830099     AKia    T    C        0      0        2 
   2 chr2_108830099     AOna    T    C        1      2        2 
   2 chr2_108830099     ASom    T    C        0      0        2 
   2 chr2_108830099     HCab    T    C        0      0        2 
   2 chr2_108830099     HPrz    T    C        0      0        2 
   2 chr2_108830099     ZBoe    T    C        0      0        2 
   2 chr2_108830099     ZGre    T    C        0      0        2 
   2 chr2_108830099     ZHar    T    C        0      0        2 
   2 chr2_108830099   Sample    T    C        0      0        2 
   2 chr2_108833449     AAsi    C    T        0      0        2 
   2 chr2_108833449     AKia    C    T        0      0        2 
   2 chr2_108833449     AOna    C    T        0      0        2 
   2 chr2_108833449     ASom    C    T        0      0        2 
   2 chr2_108833449     HCab    C    T        0      0        2 
   2 chr2_108833449     HPrz    C    T        0      0        2 
   2 chr2_108833449     ZBoe    C    T      0.5      1        2 
   2 chr2_108833449     ZGre    C    T        1      2        2 
   2 chr2_108833449     ZHar    C    T        0      0        2 
   2 chr2_108833449   Sample    C    T        0      0        2 
   2 chr2_108833602     AAsi    A    G        0      0        2 
   2 chr2_108833602     AKia    A    G        0      0        2 
   2 chr2_108833602     AOna    A    G        0      0        2 
   2 chr2_108833602     ASom    A    G        0      0        2 
   2 chr2_108833602     HCab    A    G        0      0        2 
   2 chr2_108833602     HPrz    A    G        0      0        2 
   2 chr2_108833602     ZBoe    A    G      0.5      1        2 
   2 chr2_108833602     ZGre    A    G        0      0        2 
   2 chr2_108833602     ZHar    A    G        0      0        2 
   2 chr2_108833602   Sample    A    G        0      0        2 
   2 chr2_108843701     AAsi    A    T        0      0        2 
   2 chr2_108843701     AKia    A    T        1      2        2 
   2 chr2_108843701     AOna    A    T        0      0        2 
   2 chr2_108843701     ASom    A    T        0      0        2 
   2 chr2_108843701     HCab    A    T        0      0        2 
   2 chr2_108843701     HPrz    A    T        0      0        2 
   2 chr2_108843701     ZBoe    A    T        0      0        2 
   2 chr2_108843701     ZGre    A    T        0      0        2 
   2 chr2_108843701     ZHar    A    T        0      0        2 
   2 chr2_108843701   Sample    A    T        0      0        2 
   2 chr2_108844175     AAsi    A    G        0      0        2 
   2 chr2_108844175     AKia    A    G        0      0        2 
   2 chr2_108844175     AOna    A    G        0      0        2 
   2 chr2_108844175     ASom    A    G        0      0        2 
   2 chr2_108844175     HCab    A    G        0      0        2 
   2 chr2_108844175     HPrz    A    G        0      0        2 
   2 chr2_108844175     ZBoe    A    G      0.5      1        2 
   2 chr2_108844175     ZGre    A    G        0      0        2 
   2 chr2_108844175     ZHar    A    G        0      0        2 
   2 chr2_108844175   Sample    A    G        0      0        2 
   2 chr2_108846955     AAsi    T    C        0      0        2 
   2 chr2_108846955     AKia    T    C        0      0        2 
   2 chr2_108846955     AOna    T    C        0      0        2 
   2 chr2_108846955     ASom    T    C        0      0        2 
   2 chr2_108846955     HCab    T    C        1      2        2 
   2 chr2_108846955     HPrz    T    C        1      2        2 
   2 chr2_108846955     ZBoe    T    C        0      0        2 
   2 chr2_108846955     ZGre    T    C        0      0        2 
   2 chr2_108846955     ZHar    T    C        0      0        2 
   2 chr2_108846955   Sample    T    C        0      0        2 
   2 chr2_108847767     AAsi    C    T        0      0        2 
   2 chr2_108847767     AKia    C    T        0      0        2 
   2 chr2_108847767     AOna    C    T        0      0        2 
   2 chr2_108847767     ASom    C    T        0      0        2 
   2 chr2_108847767     HCab    C    T        1      2        2 
   2 chr2_108847767     HPrz    C    T        1      2        2 
   2 chr2_108847767     ZBoe    C    T        1      2        2 
   2 chr2_108847767     ZGre    C    T        0      0        2 
   2 chr2_108847767     ZHar    C    T        0      0        2 
   2 chr2_108847767   Sample    C    T        0      0        2 
   2 chr2_108852697     AAsi    G    C        0      0        2 
   2 chr2_108852697     AKia    G    C        0      0        2 
   2 chr2_108852697     AOna    G    C        0      0        2 
   2 chr2_108852697     ASom    G    C        0      0        2 
   2 chr2_108852697     HCab    G    C        1      2        2 
   2 chr2_108852697     HPrz    G    C        1      2        2 
   2 chr2_108852697     ZBoe    G    C        0      0        2 
   2 chr2_108852697     ZGre    G    C        0      0        2 
   2 chr2_108852697     ZHar    G    C        0      0        2 
   2 chr2_108852697   Sample    G    C        0      0        2 
   2 chr2_108853001     AAsi    A    C        0      0        2 
   2 chr2_108853001     AKia    A    C        0      0        2 
   2 chr2_108853001     AOna    A    C        1      2        2 
   2 chr2_108853001     ASom    A    C        0      0        2 
   2 chr2_108853001     HCab    A    C        0      0        2 
   2 chr2_108853001     HPrz    A    C        0      0        2 
   2 chr2_108853001     ZBoe    A    C        0      0        2 
   2 chr2_108853001     ZGre    A    C        0      0        2 
   2 chr2_108853001     ZHar    A    C        0      0        2 
   2 chr2_108853001   Sample    A    C        0      0        2 
   2 chr2_108861487     AAsi    T    G        0      0        2 
   2 chr2_108861487     AKia    T    G      0.5      1        2 
   2 chr2_108861487     AOna    T    G        0      0        2 
   2 chr2_108861487     ASom    T    G        0      0        2 
   2 chr2_108861487     HCab    T    G        0      0        2 
   2 chr2_108861487     HPrz    T    G        0      0        2 
   2 chr2_108861487     ZBoe    T    G        0      0        2 
   2 chr2_108861487     ZGre    T    G        0      0        2 
   2 chr2_108861487     ZHar    T    G        0      0        2 
   2 chr2_108861487   Sample    T    G        0      0        2 
   2 chr2_108878602     AAsi    C    A        0      0        2 
   2 chr2_108878602     AKia    C    A        0      0        2 
   2 chr2_108878602     AOna    C    A        0      0        2 
   2 chr2_108878602     ASom    C    A        0      0        2 
   2 chr2_108878602     HCab    C    A        1      2        2 
   2 chr2_108878602     HPrz    C    A        1      2        2 
   2 chr2_108878602     ZBoe    C    A        0      0        2 
   2 chr2_108878602     ZGre    C    A        0      0        2 
   2 chr2_108878602     ZHar    C    A        0      0        2 
   2 chr2_108878602   Sample    C    A        0      0        2 
   2 chr2_108903805     AAsi    T    C        0      0        2 
   2 chr2_108903805     AKia    T    C        0      0        2 
   2 chr2_108903805     AOna    T    C        0      0        2 
   2 chr2_108903805     ASom    T    C        0      0        2 
   2 chr2_108903805     HCab    T    C        1      2        2 
   2 chr2_108903805     HPrz    T    C        1      2        2 
   2 chr2_108903805     ZBoe    T    C        0      0        2 
   2 chr2_108903805     ZGre    T    C        0      0        2 
   2 chr2_108903805     ZHar    T    C        0      0        2 
   2 chr2_108903805   Sample    T    C        0      0        2 
   2 chr2_108914831     AAsi    A    G        0      0        2 
   2 chr2_108914831     AKia    A    G        0      0        2 
   2 chr2_108914831     AOna    A    G        0      0        2 
   2 chr2_108914831     ASom    A    G        0      0        2 
   2 chr2_108914831     HCab    A    G        0      0        2 
   2 chr2_108914831     HPrz    A    G        0      0        2 
   2 chr2_108914831     ZBoe    A    G        1      2        2 
   2 chr2_108914831     ZGre    A    G        0      0        2 
   2 chr2_108914831     ZHar    A    G        0      0        2 
   2 chr2_108914831   Sample    A    G        0      0        2 
   2 chr2_108915492     AAsi    T    C      0.5      1        2 
   2 chr2_108915492     AKia    T    C      0.5      1        2 
   2 chr2_108915492     AOna    T    C        1      2        2 
   2 chr2_108915492     ASom    T    C        0      0        2 
   2 chr2_108915492     HCab    T    C        0      0        2 
   2 chr2_108915492     HPrz    T    C        0      0        2 
   2 chr2_108915492     ZBoe    T    C        1      2        2 
   2 chr2_108915492     ZGre    T    C        0      0        2 
   2 chr2_108915492     ZHar    T    C        0      0        2 
   2 chr2_108915492   Sample    T    C        0      0        2 
   2 chr2_108916535     AAsi    C    G        0      0        2 
   2 chr2_108916535     AKia    C    G        0      0        2 
   2 chr2_108916535     AOna    C    G        0      0        2 
   2 chr2_108916535     ASom    C    G        0      0        2 
   2 chr2_108916535     HCab    C    G        1      2        2 
   2 chr2_108916535     HPrz    C    G        1      2        2 
   2 chr2_108916535     ZBoe    C    G        0      0        2 
   2 chr2_108916535     ZGre    C    G        0      0        2 
   2 chr2_108916535     ZHar    C    G        0      0        2 
   2 chr2_108916535   Sample    C    G        0      0        2 
   2 chr2_108916568     AAsi    G    T        0      0        2 
   2 chr2_108916568     AKia    G    T      0.5      1        2 
   2 chr2_108916568     AOna    G    T        1      2        2 
   2 chr2_108916568     ASom    G    T        0      0        2 
   2 chr2_108916568     HCab    G    T        0      0        2 
   2 chr2_108916568     HPrz    G    T        0      0        2 
   2 chr2_108916568     ZBoe    G    T        0      0        2 
   2 chr2_108916568     ZGre    G    T        0      0        2 
   2 chr2_108916568     ZHar    G    T        0      0        2 
   2 chr2_108916568   Sample    G    T        0      0        2 
   2 chr2_108928357     AAsi    G    C        0      0        2 
   2 chr2_108928357     AKia    G    C        0      0        2 
   2 chr2_108928357     AOna    G    C        0      0        2 
   2 chr2_108928357     ASom    G    C        0      0        2 
   2 chr2_108928357     HCab    G    C        0      0        2 
   2 chr2_108928357     HPrz    G    C        0      0        2 
   2 chr2_108928357     ZBoe    G    C        0      0        2 
   2 chr2_108928357     ZGre    G    C        0      0        2 
   2 chr2_108928357     ZHar    G    C      0.5      1        2 
   2 chr2_108928357   Sample    G    C        0      0        2 
   2 chr2_108938842     AAsi    A    G        0      0        2 
   2 chr2_108938842     AKia    A    G        0      0        2 
   2 chr2_108938842     AOna    A    G        0      0        2 
   2 chr2_108938842     ASom    A    G        0      0        2 
   2 chr2_108938842     HCab    A    G        1      2        2 
   2 chr2_108938842     HPrz    A    G        1      2        2 
   2 chr2_108938842     ZBoe    A    G        0      0        2 
   2 chr2_108938842     ZGre    A    G        0      0        2 
   2 chr2_108938842     ZHar    A    G        0      0        2 
   2 chr2_108938842   Sample    A    G        0      0        2 
   2 chr2_108950458     AAsi    C    G        0      0        2 
   2 chr2_108950458     AKia    C    G        0      0        2 
   2 chr2_108950458     AOna    C    G        0      0        2 
   2 chr2_108950458     ASom    C    G        0      0        2 
   2 chr2_108950458     HCab    C    G      0.5      1        2 
   2 chr2_108950458     HPrz    C    G      0.5      1        2 
   2 chr2_108950458     ZBoe    C    G        0      0        2 
   2 chr2_108950458     ZGre    C    G        0      0        2 
   2 chr2_108950458     ZHar    C    G        0      0        2 
   2 chr2_108950458   Sample    C    G        0      0        2 
   2 chr2_108955020     AAsi    T    C        0      0        2 
   2 chr2_108955020     AKia    T    C        1      2        2 
   2 chr2_108955020     AOna    T    C        1      2        2 
   2 chr2_108955020     ASom    T    C        0      0        2 
   2 chr2_108955020     HCab    T    C        0      0        2 
   2 chr2_108955020     HPrz    T    C        0      0        2 
   2 chr2_108955020     ZBoe    T    C        0      0        2 
   2 chr2_108955020     ZGre    T    C        0      0        2 
   2 chr2_108955020     ZHar    T    C        0      0        2 
   2 chr2_108955020   Sample    T    C        0      0        2 
   2 chr2_108955584     AAsi    G    C        1      2        2 
   2 chr2_108955584     AKia    G    C        1      2        2 
   2 chr2_108955584     AOna    G    C        1      2        2 
   2 chr2_108955584     ASom    G    C        1      2        2 
   2 chr2_108955584     HCab    G    C        0      0        2 
   2 chr2_108955584     HPrz    G    C        0      0        2 
   2 chr2_108955584     ZBoe    G    C        0      0        2 
   2 chr2_108955584     ZGre    G    C        0      0        2 
   2 chr2_108955584     ZHar    G    C        0      0        2 
   2 chr2_108955584   Sample    G    C        1      2        2 
   2 chr2_108958181     AAsi    T    A        0      0        2 
   2 chr2_108958181     AKia    T    A        1      2        2 
   2 chr2_108958181     AOna    T    A        1      2        2 
   2 chr2_108958181     ASom    T    A        0      0        2 
   2 chr2_108958181     HCab    T    A        0      0        2 
   2 chr2_108958181     HPrz    T    A        0      0        2 
   2 chr2_108958181     ZBoe    T    A        0      0        2 
   2 chr2_108958181     ZGre    T    A        0      0        2 
   2 chr2_108958181     ZHar    T    A        0      0        2 
   2 chr2_108958181   Sample    T    A        0      0        2 
   2 chr2_108961443     AAsi    T    C        0      0        2 
   2 chr2_108961443     AKia    T    C        0      0        2 
   2 chr2_108961443     AOna    T    C        0      0        2 
   2 chr2_108961443     ASom    T    C        0      0        2 
   2 chr2_108961443     HCab    T    C      0.5      1        2 
   2 chr2_108961443     HPrz    T    C        1      2        2 
   2 chr2_108961443     ZBoe    T    C        0      0        2 
   2 chr2_108961443     ZGre    T    C        0      0        2 
   2 chr2_108961443     ZHar    T    C        0      0        2 
   2 chr2_108961443   Sample    T    C        0      0        2 
   2 chr2_108962459     AAsi    G    C        0      0        2 
   2 chr2_108962459     AKia    G    C        0      0        2 
   2 chr2_108962459     AOna    G    C        0      0        2 
   2 chr2_108962459     ASom    G    C        0      0        2 
   2 chr2_108962459     HCab    G    C        0      0        2 
   2 chr2_108962459     HPrz    G    C        0      0        2 
   2 chr2_108962459     ZBoe    G    C        0      0        2 
   2 chr2_108962459     ZGre    G    C        0      0        2 
   2 chr2_108962459     ZHar    G    C        1      2        2 
   2 chr2_108962459   Sample    G    C        0      0        2 
   2 chr2_108972650     AAsi    G    C        0      0        2 
   2 chr2_108972650     AKia    G    C        0      0        2 
   2 chr2_108972650     AOna    G    C        0      0        2 
   2 chr2_108972650     ASom    G    C        0      0        2 
   2 chr2_108972650     HCab    G    C        0      0        2 
   2 chr2_108972650     HPrz    G    C        0      0        2 
   2 chr2_108972650     ZBoe    G    C        1      2        2 
   2 chr2_108972650     ZGre    G    C        0      0        2 
   2 chr2_108972650     ZHar    G    C        0      0        2 
   2 chr2_108972650   Sample    G    C        0      0        2 
   2 chr2_108973994     AAsi    C    G        0      0        2 
   2 chr2_108973994     AKia    C    G        0      0        2 
   2 chr2_108973994     AOna    C    G        0      0        2 
   2 chr2_108973994     ASom    C    G        0      0        2 
   2 chr2_108973994     HCab    C    G        0      0        2 
   2 chr2_108973994     HPrz    C    G      0.5      1        2 
   2 chr2_108973994     ZBoe    C    G        0      0        2 
   2 chr2_108973994     ZGre    C    G        0      0        2 
   2 chr2_108973994     ZHar    C    G        0      0        2 
   2 chr2_108973994   Sample    C    G        0      0        2 
   2 chr2_108975160     AAsi    A    G        0      0        2 
   2 chr2_108975160     AKia    A    G        0      0        2 
   2 chr2_108975160     AOna    A    G        0      0        2 
   2 chr2_108975160     ASom    A    G        0      0        2 
   2 chr2_108975160     HCab    A    G        0      0        2 
   2 chr2_108975160     HPrz    A    G        0      0        2 
   2 chr2_108975160     ZBoe    A    G        1      2        2 
   2 chr2_108975160     ZGre    A    G        1      2        2 
   2 chr2_108975160     ZHar    A    G        1      2        2 
   2 chr2_108975160   Sample    A    G        0      0        2 
   2 chr2_108979374     AAsi    C    T        0      0        2 
   2 chr2_108979374     AKia    C    T        0      0        2 
   2 chr2_108979374     AOna    C    T        0      0        2 
   2 chr2_108979374     ASom    C    T        0      0        2 
   2 chr2_108979374     HCab    C    T      0.5      1        2 
   2 chr2_108979374     HPrz    C    T      0.5      1        2 
   2 chr2_108979374     ZBoe    C    T        0      0        2 
   2 chr2_108979374     ZGre    C    T        0      0        2 
   2 chr2_108979374     ZHar    C    T        0      0        2 
   2 chr2_108979374   Sample    C    T        0      0        2 
   2 chr2_108979962     AAsi    G    T        0      0        2 
   2 chr2_108979962     AKia    G    T        0      0        2 
   2 chr2_108979962     AOna    G    T        0      0        2 
   2 chr2_108979962     ASom    G    T        0      0        2 
   2 chr2_108979962     HCab    G    T        1      2        2 
   2 chr2_108979962     HPrz    G    T        1      2        2 
   2 chr2_108979962     ZBoe    G    T        0      0        2 
   2 chr2_108979962     ZGre    G    T        0      0        2 
   2 chr2_108979962     ZHar    G    T        0      0        2 
   2 chr2_108979962   Sample    G    T        0      0        2 
   2 chr2_108983920     AAsi    A    T        0      0        2 
   2 chr2_108983920     AKia    A    T        0      0        2 
   2 chr2_108983920     AOna    A    T        0      0        2 
   2 chr2_108983920     ASom    A    T        0      0        2 
   2 chr2_108983920     HCab    A    T        1      2        2 
   2 chr2_108983920     HPrz    A    T        1      2        2 
   2 chr2_108983920     ZBoe    A    T        0      0        2 
   2 chr2_108983920     ZGre    A    T        0      0        2 
   2 chr2_108983920     ZHar    A    T        0      0        2 
   2 chr2_108983920   Sample    A    T        0      0        2 
   2 chr2_108991114     AAsi    T    G        0      0        2 
   2 chr2_108991114     AKia    T    G        1      2        2 
   2 chr2_108991114     AOna    T    G        1      2        2 
   2 chr2_108991114     ASom    T    G        0      0        2 
   2 chr2_108991114     HCab    T    G        1      2        2 
   2 chr2_108991114     HPrz    T    G        1      2        2 
   2 chr2_108991114     ZBoe    T    G        0      0        2 
   2 chr2_108991114     ZGre    T    G        0      0        2 
   2 chr2_108991114     ZHar    T    G        0      0        2 
   2 chr2_108991114   Sample    T    G        0      0        2 
   2 chr2_108991790     AAsi    C    T        0      0        2 
   2 chr2_108991790     AKia    C    T        0      0        2 
   2 chr2_108991790     AOna    C    T        0      0        2 
   2 chr2_108991790     ASom    C    T        0      0        2 
   2 chr2_108991790     HCab    C    T        0      0        2 
   2 chr2_108991790     HPrz    C    T        0      0        2 
   2 chr2_108991790     ZBoe    C    T        0      0        2 
   2 chr2_108991790     ZGre    C    T        1      2        2 
   2 chr2_108991790     ZHar    C    T        0      0        2 
   2 chr2_108991790   Sample    C    T        0      0        2 
   2 chr2_108997775     AAsi    A    G        0      0        2 
   2 chr2_108997775     AKia    A    G        0      0        2 
   2 chr2_108997775     AOna    A    G        0      0        2 
   2 chr2_108997775     ASom    A    G        0      0        2 
   2 chr2_108997775     HCab    A    G        0      0        2 
   2 chr2_108997775     HPrz    A    G        0      0        2 
   2 chr2_108997775     ZBoe    A    G        0      0        2 
   2 chr2_108997775     ZGre    A    G        0      0        2 
   2 chr2_108997775     ZHar    A    G      0.5      1        2 
   2 chr2_108997775   Sample    A    G        0      0        2 
   2 chr2_109008141     AAsi    A    G        0      0        2 
   2 chr2_109008141     AKia    A    G        0      0        2 
   2 chr2_109008141     AOna    A    G        0      0        2 
   2 chr2_109008141     ASom    A    G        0      0        2 
   2 chr2_109008141     HCab    A    G        1      2        2 
   2 chr2_109008141     HPrz    A    G        1      2        2 
   2 chr2_109008141     ZBoe    A    G        0      0        2 
   2 chr2_109008141     ZGre    A    G        0      0        2 
   2 chr2_109008141     ZHar    A    G        0      0        2 
   2 chr2_109008141   Sample    A    G        0      0        2 
   2 chr2_109011996     AAsi    G    T        0      0        2 
   2 chr2_109011996     AKia    G    T        0      0        2 
   2 chr2_109011996     AOna    G    T        0      0        2 
   2 chr2_109011996     ASom    G    T        0      0        2 
   2 chr2_109011996     HCab    G    T        0      0        2 
   2 chr2_109011996     HPrz    G    T        0      0        2 
   2 chr2_109011996     ZBoe    G    T        0      0        2 
   2 chr2_109011996     ZGre    G    T        0      0        2 
   2 chr2_109011996     ZHar    G    T        1      2        2 
   2 chr2_109011996   Sample    G    T        0      0        2 
   2 chr2_109013443     AAsi    G    A        0      0        2 
   2 chr2_109013443     AKia    G    A        0      0        2 
   2 chr2_109013443     AOna    G    A        0      0        2 
   2 chr2_109013443     ASom    G    A        0      0        2 
   2 chr2_109013443     HCab    G    A      0.5      1        2 
   2 chr2_109013443     HPrz    G    A        1      2        2 
   2 chr2_109013443     ZBoe    G    A        0      0        2 
   2 chr2_109013443     ZGre    G    A        0      0        2 
   2 chr2_109013443     ZHar    G    A        0      0        2 
   2 chr2_109013443   Sample    G    A        0      0        2 
   2 chr2_109020402     AAsi    G    A        0      0        2 
   2 chr2_109020402     AKia    G    A        0      0        2 
   2 chr2_109020402     AOna    G    A        0      0        2 
   2 chr2_109020402     ASom    G    A        0      0        2 
   2 chr2_109020402     HCab    G    A        0      0        2 
   2 chr2_109020402     HPrz    G    A        0      0        2 
   2 chr2_109020402     ZBoe    G    A        1      2        2 
   2 chr2_109020402     ZGre    G    A        0      0        2 
   2 chr2_109020402     ZHar    G    A        0      0        2 
   2 chr2_109020402   Sample    G    A        0      0        2 
   2 chr2_109033128     AAsi    C    A        0      0        2 
   2 chr2_109033128     AKia    C    A        0      0        2 
   2 chr2_109033128     AOna    C    A        0      0        2 
   2 chr2_109033128     ASom    C    A        0      0        2 
   2 chr2_109033128     HCab    C    A        0      0        2 
   2 chr2_109033128     HPrz    C    A        0      0        2 
   2 chr2_109033128     ZBoe    C    A      0.5      1        2 
   2 chr2_109033128     ZGre    C    A        0      0        2 
   2 chr2_109033128     ZHar    C    A        0      0        2 
   2 chr2_109033128   Sample    C    A        0      0        2 
   2 chr2_109034002     AAsi    C    T        0      0        2 
   2 chr2_109034002     AKia    C    T        0      0        2 
   2 chr2_109034002     AOna    C    T        0      0        2 
   2 chr2_109034002     ASom    C    T      0.5      1        2 
   2 chr2_109034002     HCab    C    T        0      0        2 
   2 chr2_109034002     HPrz    C    T        0      0        2 
   2 chr2_109034002     ZBoe    C    T        0      0        2 
   2 chr2_109034002     ZGre    C    T        0      0        2 
   2 chr2_109034002     ZHar    C    T        0      0        2 
   2 chr2_109034002   Sample    C    T        0      0        2 
   2 chr2_109039698     AAsi    C    T        0      0        2 
   2 chr2_109039698     AKia    C    T        0      0        2 
   2 chr2_109039698     AOna    C    T        0      0        2 
   2 chr2_109039698     ASom    C    T        0      0        2 
   2 chr2_109039698     HCab    C    T        1      2        2 
   2 chr2_109039698     HPrz    C    T        1      2        2 
   2 chr2_109039698     ZBoe    C    T        0      0        2 
   2 chr2_109039698     ZGre    C    T        0      0        2 
   2 chr2_109039698     ZHar    C    T        0      0        2 
   2 chr2_109039698   Sample    C    T        0      0        2 
   2 chr2_109041758     AAsi    G    C        0      0        2 
   2 chr2_109041758     AKia    G    C        0      0        2 
   2 chr2_109041758     AOna    G    C        0      0        2 
   2 chr2_109041758     ASom    G    C        0      0        2 
   2 chr2_109041758     HCab    G    C        1      2        2 
   2 chr2_109041758     HPrz    G    C        1      2        2 
   2 chr2_109041758     ZBoe    G    C        0      0        2 
   2 chr2_109041758     ZGre    G    C        0      0        2 
   2 chr2_109041758     ZHar    G    C        0      0        2 
   2 chr2_109041758   Sample    G    C        0      0        2 
   2 chr2_109049128     AAsi    G    A        0      0        2 
   2 chr2_109049128     AKia    G    A        0      0        2 
   2 chr2_109049128     AOna    G    A        0      0        2 
   2 chr2_109049128     ASom    G    A        0      0        2 
   2 chr2_109049128     HCab    G    A        1      2        2 
   2 chr2_109049128     HPrz    G    A        1      2        2 
   2 chr2_109049128     ZBoe    G    A        0      0        2 
   2 chr2_109049128     ZGre    G    A        0      0        2 
   2 chr2_109049128     ZHar    G    A        0      0        2 
   2 chr2_109049128   Sample    G    A        0      0        2 
   2 chr2_109064753     AAsi    T    C        1      2        2 
   2 chr2_109064753     AKia    T    C        0      0        2 
   2 chr2_109064753     AOna    T    C        0      0        2 
   2 chr2_109064753     ASom    T    C        0      0        2 
   2 chr2_109064753     HCab    T    C        0      0        2 
   2 chr2_109064753     HPrz    T    C        0      0        2 
   2 chr2_109064753     ZBoe    T    C        0      0        2 
   2 chr2_109064753     ZGre    T    C        0      0        2 
   2 chr2_109064753     ZHar    T    C        0      0        2 
   2 chr2_109064753   Sample    T    C        1      2        2 
   2 chr2_109066820     AAsi    T    C        1      2        2 
   2 chr2_109066820     AKia    T    C        0      0        2 
   2 chr2_109066820     AOna    T    C        0      0        2 
   2 chr2_109066820     ASom    T    C        1      2        2 
   2 chr2_109066820     HCab    T    C        0      0        2 
   2 chr2_109066820     HPrz    T    C        0      0        2 
   2 chr2_109066820     ZBoe    T    C        0      0        2 
   2 chr2_109066820     ZGre    T    C        0      0        2 
   2 chr2_109066820     ZHar    T    C        0      0        2 
   2 chr2_109066820   Sample    T    C        0      0        2 
   2 chr2_109069493     AAsi    C    T        0      0        2 
   2 chr2_109069493     AKia    C    T        0      0        2 
   2 chr2_109069493     AOna    C    T        0      0        2 
   2 chr2_109069493     ASom    C    T      0.5      1        2 
   2 chr2_109069493     HCab    C    T        0      0        2 
   2 chr2_109069493     HPrz    C    T        0      0        2 
   2 chr2_109069493     ZBoe    C    T        0      0        2 
   2 chr2_109069493     ZGre    C    T        0      0        2 
   2 chr2_109069493     ZHar    C    T        0      0        2 
   2 chr2_109069493   Sample    C    T        0      0        2 
   2 chr2_109082409     AAsi    C    A        0      0        2 
   2 chr2_109082409     AKia    C    A        0      0        2 
   2 chr2_109082409     AOna    C    A        0      0        2 
   2 chr2_109082409     ASom    C    A        0      0        2 
   2 chr2_109082409     HCab    C    A        0      0        2 
   2 chr2_109082409     HPrz    C    A      0.5      1        2 
   2 chr2_109082409     ZBoe    C    A        0      0        2 
   2 chr2_109082409     ZGre    C    A        0      0        2 
   2 chr2_109082409     ZHar    C    A        0      0        2 
   2 chr2_109082409   Sample    C    A        0      0        2 
   2 chr2_109083161     AAsi    A    T        0      0        2 
   2 chr2_109083161     AKia    A    T        0      0        2 
   2 chr2_109083161     AOna    A    T        0      0        2 
   2 chr2_109083161     ASom    A    T        0      0        2 
   2 chr2_109083161     HCab    A    T        1      2        2 
   2 chr2_109083161     HPrz    A    T        1      2        2 
   2 chr2_109083161     ZBoe    A    T        0      0        2 
   2 chr2_109083161     ZGre    A    T        0      0        2 
   2 chr2_109083161     ZHar    A    T        0      0        2 
   2 chr2_109083161   Sample    A    T        0      0        2 
   2 chr2_109083248     AAsi    C    A        0      0        2 
   2 chr2_109083248     AKia    C    A        0      0        2 
   2 chr2_109083248     AOna    C    A        0      0        2 
   2 chr2_109083248     ASom    C    A        1      2        2 
   2 chr2_109083248     HCab    C    A        0      0        2 
   2 chr2_109083248     HPrz    C    A        0      0        2 
   2 chr2_109083248     ZBoe    C    A        0      0        2 
   2 chr2_109083248     ZGre    C    A        0      0        2 
   2 chr2_109083248     ZHar    C    A        0      0        2 
   2 chr2_109083248   Sample    C    A        0      0        2 
   2 chr2_109083310     AAsi    G    C        0      0        2 
   2 chr2_109083310     AKia    G    C      0.5      1        2 
   2 chr2_109083310     AOna    G    C        0      0        2 
   2 chr2_109083310     ASom    G    C        0      0        2 
   2 chr2_109083310     HCab    G    C        0      0        2 
   2 chr2_109083310     HPrz    G    C        0      0        2 
   2 chr2_109083310     ZBoe    G    C        0      0        2 
   2 chr2_109083310     ZGre    G    C        0      0        2 
   2 chr2_109083310     ZHar    G    C        0      0        2 
   2 chr2_109083310   Sample    G    C        0      0        2 
   2 chr2_109095985     AAsi    A    G      0.5      1        2 
   2 chr2_109095985     AKia    A    G        0      0        2 
   2 chr2_109095985     AOna    A    G        0      0        2 
   2 chr2_109095985     ASom    A    G        0      0        2 
   2 chr2_109095985     HCab    A    G        0      0        2 
   2 chr2_109095985     HPrz    A    G        0      0        2 
   2 chr2_109095985     ZBoe    A    G        0      0        2 
   2 chr2_109095985     ZGre    A    G        0      0        2 
   2 chr2_109095985     ZHar    A    G        0      0        2 
   2 chr2_109095985   Sample    A    G        0      0        2 
   2 chr2_109097192     AAsi    C    T        0      0        2 
   2 chr2_109097192     AKia    C    T        0      0        2 
   2 chr2_109097192     AOna    C    T        0      0        2 
   2 chr2_109097192     ASom    C    T        0      0        2 
   2 chr2_109097192     HCab    C    T        0      0        2 
   2 chr2_109097192     HPrz    C    T        0      0        2 
   2 chr2_109097192     ZBoe    C    T        0      0        2 
   2 chr2_109097192     ZGre    C    T        1      2        2 
   2 chr2_109097192     ZHar    C    T        0      0        2 
   2 chr2_109097192   Sample    C    T        0      0        2 
   2 chr2_109111729     AAsi    G    A        0      0        2 
   2 chr2_109111729     AKia    G    A        0      0        2 
   2 chr2_109111729     AOna    G    A        0      0        2 
   2 chr2_109111729     ASom    G    A        0      0        2 
   2 chr2_109111729     HCab    G    A        0      0        2 
   2 chr2_109111729     HPrz    G    A        0      0        2 
   2 chr2_109111729     ZBoe    G    A        0      0        2 
   2 chr2_109111729     ZGre    G    A        0      0        2 
   2 chr2_109111729     ZHar    G    A      0.5      1        2 
   2 chr2_109111729   Sample    G    A        0      0        2 
   2 chr2_109121998     AAsi    T    C        0      0        2 
   2 chr2_109121998     AKia    T    C        1      2        2 
   2 chr2_109121998     AOna    T    C        0      0        2 
   2 chr2_109121998     ASom    T    C        0      0        2 
   2 chr2_109121998     HCab    T    C        1      2        2 
   2 chr2_109121998     HPrz    T    C        1      2        2 
   2 chr2_109121998     ZBoe    T    C      0.5      1        2 
   2 chr2_109121998     ZGre    T    C        0      0        2 
   2 chr2_109121998     ZHar    T    C        0      0        2 
   2 chr2_109121998   Sample    T    C        0      0        2 
   2 chr2_109122117     AAsi    A    G        0      0        2 
   2 chr2_109122117     AKia    A    G        0      0        2 
   2 chr2_109122117     AOna    A    G        0      0        2 
   2 chr2_109122117     ASom    A    G        0      0        2 
   2 chr2_109122117     HCab    A    G        1      2        2 
   2 chr2_109122117     HPrz    A    G        1      2        2 
   2 chr2_109122117     ZBoe    A    G        0      0        2 
   2 chr2_109122117     ZGre    A    G        0      0        2 
   2 chr2_109122117     ZHar    A    G        0      0        2 
   2 chr2_109122117   Sample    A    G        0      0        2 
   2 chr2_109129147     AAsi    G    T        0      0        2 
   2 chr2_109129147     AKia    G    T        0      0        2 
   2 chr2_109129147     AOna    G    T        0      0        2 
   2 chr2_109129147     ASom    G    T        0      0        2 
   2 chr2_109129147     HCab    G    T        0      0        2 
   2 chr2_109129147     HPrz    G    T        0      0        2 
   2 chr2_109129147     ZBoe    G    T        0      0        2 
   2 chr2_109129147     ZGre    G    T        1      2        2 
   2 chr2_109129147     ZHar    G    T        0      0        2 
   2 chr2_109129147   Sample    G    T        0      0        2 
   2 chr2_109137809     AAsi    G    C        0      0        2 
   2 chr2_109137809     AKia    G    C        0      0        2 
   2 chr2_109137809     AOna    G    C        0      0        2 
   2 chr2_109137809     ASom    G    C        0      0        2 
   2 chr2_109137809     HCab    G    C        1      2        2 
   2 chr2_109137809     HPrz    G    C        1      2        2 
   2 chr2_109137809     ZBoe    G    C        0      0        2 
   2 chr2_109137809     ZGre    G    C        0      0        2 
   2 chr2_109137809     ZHar    G    C        0      0        2 
   2 chr2_109137809   Sample    G    C        0      0        2 
   2 chr2_109138656     AAsi    T    C        0      0        2 
   2 chr2_109138656     AKia    T    C        0      0        2 
   2 chr2_109138656     AOna    T    C        0      0        2 
   2 chr2_109138656     ASom    T    C        0      0        2 
   2 chr2_109138656     HCab    T    C        0      0        2 
   2 chr2_109138656     HPrz    T    C        0      0        2 
   2 chr2_109138656     ZBoe    T    C        1      2        2 
   2 chr2_109138656     ZGre    T    C        1      2        2 
   2 chr2_109138656     ZHar    T    C        1      2        2 
   2 chr2_109138656   Sample    T    C        0      0        2 
   2 chr2_109145258     AAsi    T    C        0      0        2 
   2 chr2_109145258     AKia    T    C        0      0        2 
   2 chr2_109145258     AOna    T    C        0      0        2 
   2 chr2_109145258     ASom    T    C        0      0        2 
   2 chr2_109145258     HCab    T    C        0      0        2 
   2 chr2_109145258     HPrz    T    C        0      0        2 
   2 chr2_109145258     ZBoe    T    C      0.5      1        2 
   2 chr2_109145258     ZGre    T    C        0      0        2 
   2 chr2_109145258     ZHar    T    C        0      0        2 
   2 chr2_109145258   Sample    T    C        0      0        2 
   2 chr2_109148411     AAsi    T    C      0.5      1        2 
   2 chr2_109148411     AKia    T    C        0      0        2 
   2 chr2_109148411     AOna    T    C        0      0        2 
   2 chr2_109148411     ASom    T    C        0      0        2 
   2 chr2_109148411     HCab    T    C        0      0        2 
   2 chr2_109148411     HPrz    T    C        0      0        2 
   2 chr2_109148411     ZBoe    T    C        0      0        2 
   2 chr2_109148411     ZGre    T    C        0      0        2 
   2 chr2_109148411     ZHar    T    C        0      0        2 
   2 chr2_109148411   Sample    T    C        1      2        2 
   2 chr2_109150883     AAsi    T    A        0      0        2 
   2 chr2_109150883     AKia    T    A        0      0        2 
   2 chr2_109150883     AOna    T    A        0      0        2 
   2 chr2_109150883     ASom    T    A        0      0        2 
   2 chr2_109150883     HCab    T    A      0.5      1        2 
   2 chr2_109150883     HPrz    T    A        0      0        2 
   2 chr2_109150883     ZBoe    T    A        0      0        2 
   2 chr2_109150883     ZGre    T    A        0      0        2 
   2 chr2_109150883     ZHar    T    A        0      0        2 
   2 chr2_109150883   Sample    T    A        0      0        2 
   2 chr2_109156833     AAsi    G    A        0      0        2 
   2 chr2_109156833     AKia    G    A        0      0        2 
   2 chr2_109156833     AOna    G    A        0      0        2 
   2 chr2_109156833     ASom    G    A        0      0        2 
   2 chr2_109156833     HCab    G    A        0      0        2 
   2 chr2_109156833     HPrz    G    A      0.5      1        2 
   2 chr2_109156833     ZBoe    G    A        0      0        2 
   2 chr2_109156833     ZGre    G    A        0      0        2 
   2 chr2_109156833     ZHar    G    A        0      0        2 
   2 chr2_109156833   Sample    G    A        0      0        2 
   2 chr2_109157513     AAsi    G    A        0      0        2 
   2 chr2_109157513     AKia    G    A        1      2        2 
   2 chr2_109157513     AOna    G    A        0      0        2 
   2 chr2_109157513     ASom    G    A        0      0        2 
   2 chr2_109157513     HCab    G    A        0      0        2 
   2 chr2_109157513     HPrz    G    A        0      0        2 
   2 chr2_109157513     ZBoe    G    A        0      0        2 
   2 chr2_109157513     ZGre    G    A        0      0        2 
   2 chr2_109157513     ZHar    G    A        0      0        2 
   2 chr2_109157513   Sample    G    A        0      0        2 
   2 chr2_109157996     AAsi    A    G        0      0        2 
   2 chr2_109157996     AKia    A    G        0      0        2 
   2 chr2_109157996     AOna    A    G        0      0        2 
   2 chr2_109157996     ASom    A    G        0      0        2 
   2 chr2_109157996     HCab    A    G      0.5      1        2 
   2 chr2_109157996     HPrz    A    G        1      2        2 
   2 chr2_109157996     ZBoe    A    G      0.5      1        2 
   2 chr2_109157996     ZGre    A    G        1      2        2 
   2 chr2_109157996     ZHar    A    G        0      0        2 
   2 chr2_109157996   Sample    A    G        0      0        2 
   2 chr2_109158511     AAsi    T    C        0      0        2 
   2 chr2_109158511     AKia    T    C        0      0        2 
   2 chr2_109158511     AOna    T    C        1      2        2 
   2 chr2_109158511     ASom    T    C        0      0        2 
   2 chr2_109158511     HCab    T    C        0      0        2 
   2 chr2_109158511     HPrz    T    C        0      0        2 
   2 chr2_109158511     ZBoe    T    C        0      0        2 
   2 chr2_109158511     ZGre    T    C        0      0        2 
   2 chr2_109158511     ZHar    T    C        0      0        2 
   2 chr2_109158511   Sample    T    C        0      0        2 
   2 chr2_109159668     AAsi    A    G        0      0        2 
   2 chr2_109159668     AKia    A    G        0      0        2 
   2 chr2_109159668     AOna    A    G        0      0        2 
   2 chr2_109159668     ASom    A    G        0      0        2 
   2 chr2_109159668     HCab    A    G        0      0        2 
   2 chr2_109159668     HPrz    A    G        0      0        2 
   2 chr2_109159668     ZBoe    A    G        0      0        2 
   2 chr2_109159668     ZGre    A    G        1      2        2 
   2 chr2_109159668     ZHar    A    G        0      0        2 
   2 chr2_109159668   Sample    A    G        0      0        2 
   2 chr2_109171026     AAsi    G    A        0      0        2 
   2 chr2_109171026     AKia    G    A        0      0        2 
   2 chr2_109171026     AOna    G    A        0      0        2 
   2 chr2_109171026     ASom    G    A        0      0        2 
   2 chr2_109171026     HCab    G    A        0      0        2 
   2 chr2_109171026     HPrz    G    A        0      0        2 
   2 chr2_109171026     ZBoe    G    A      0.5      1        2 
   2 chr2_109171026     ZGre    G    A        0      0        2 
   2 chr2_109171026     ZHar    G    A        0      0        2 
   2 chr2_109171026   Sample    G    A        0      0        2 
   2 chr2_109171459     AAsi    C    A        0      0        2 
   2 chr2_109171459     AKia    C    A        0      0        2 
   2 chr2_109171459     AOna    C    A        0      0        2 
   2 chr2_109171459     ASom    C    A        0      0        2 
   2 chr2_109171459     HCab    C    A        1      2        2 
   2 chr2_109171459     HPrz    C    A        1      2        2 
   2 chr2_109171459     ZBoe    C    A        0      0        2 
   2 chr2_109171459     ZGre    C    A        0      0        2 
   2 chr2_109171459     ZHar    C    A        0      0        2 
   2 chr2_109171459   Sample    C    A        0      0        2 
   2 chr2_109173760     AAsi    A    G      0.5      1        2 
   2 chr2_109173760     AKia    A    G        0      0        2 
   2 chr2_109173760     AOna    A    G        0      0        2 
   2 chr2_109173760     ASom    A    G        0      0        2 
   2 chr2_109173760     HCab    A    G        0      0        2 
   2 chr2_109173760     HPrz    A    G        0      0        2 
   2 chr2_109173760     ZBoe    A    G        0      0        2 
   2 chr2_109173760     ZGre    A    G        0      0        2 
   2 chr2_109173760     ZHar    A    G        0      0        2 
   2 chr2_109173760   Sample    A    G        0      0        2 
   2 chr2_109175699     AAsi    C    T        0      0        2 
   2 chr2_109175699     AKia    C    T        0      0        2 
   2 chr2_109175699     AOna    C    T        0      0        2 
   2 chr2_109175699     ASom    C    T        0      0        2 
   2 chr2_109175699     HCab    C    T        0      0        2 
   2 chr2_109175699     HPrz    C    T      0.5      1        2 
   2 chr2_109175699     ZBoe    C    T        0      0        2 
   2 chr2_109175699     ZGre    C    T        0      0        2 
   2 chr2_109175699     ZHar    C    T        0      0        2 
   2 chr2_109175699   Sample    C    T        0      0        2 
   2 chr2_109177954     AAsi    T    G        0      0        2 
   2 chr2_109177954     AKia    T    G      0.5      1        2 
   2 chr2_109177954     AOna    T    G        0      0        2 
   2 chr2_109177954     ASom    T    G        0      0        2 
   2 chr2_109177954     HCab    T    G        0      0        2 
   2 chr2_109177954     HPrz    T    G        0      0        2 
   2 chr2_109177954     ZBoe    T    G        0      0        2 
   2 chr2_109177954     ZGre    T    G        0      0        2 
   2 chr2_109177954     ZHar    T    G        0      0        2 
   2 chr2_109177954   Sample    T    G        0      0        2 
   2 chr2_109179543     AAsi    A    G        0      0        2 
   2 chr2_109179543     AKia    A    G      0.5      1        2 
   2 chr2_109179543     AOna    A    G        0      0        2 
   2 chr2_109179543     ASom    A    G        0      0        2 
   2 chr2_109179543     HCab    A    G        0      0        2 
   2 chr2_109179543     HPrz    A    G        0      0        2 
   2 chr2_109179543     ZBoe    A    G        0      0        2 
   2 chr2_109179543     ZGre    A    G        0      0        2 
   2 chr2_109179543     ZHar    A    G        0      0        2 
   2 chr2_109179543   Sample    A    G        0      0        2 
   2 chr2_109191928     AAsi    T    C        0      0        2 
   2 chr2_109191928     AKia    T    C        0      0        2 
   2 chr2_109191928     AOna    T    C        0      0        2 
   2 chr2_109191928     ASom    T    C        0      0        2 
   2 chr2_109191928     HCab    T    C      0.5      1        2 
   2 chr2_109191928     HPrz    T    C        0      0        2 
   2 chr2_109191928     ZBoe    T    C        0      0        2 
   2 chr2_109191928     ZGre    T    C        0      0        2 
   2 chr2_109191928     ZHar    T    C        0      0        2 
   2 chr2_109191928   Sample    T    C        0      0        2 
   2 chr2_109198879     AAsi    C    G        0      0        2 
   2 chr2_109198879     AKia    C    G        0      0        2 
   2 chr2_109198879     AOna    C    G        1      2        2 
   2 chr2_109198879     ASom    C    G        0      0        2 
   2 chr2_109198879     HCab    C    G        0      0        2 
   2 chr2_109198879     HPrz    C    G        0      0        2 
   2 chr2_109198879     ZBoe    C    G        0      0        2 
   2 chr2_109198879     ZGre    C    G        0      0        2 
   2 chr2_109198879     ZHar    C    G        0      0        2 
   2 chr2_109198879   Sample    C    G        0      0        2 
   2 chr2_109200076     AAsi    G    T        0      0        2 
   2 chr2_109200076     AKia    G    T        0      0        2 
   2 chr2_109200076     AOna    G    T        0      0        2 
   2 chr2_109200076     ASom    G    T        0      0        2 
   2 chr2_109200076     HCab    G    T        1      2        2 
   2 chr2_109200076     HPrz    G    T        1      2        2 
   2 chr2_109200076     ZBoe    G    T        0      0        2 
   2 chr2_109200076     ZGre    G    T        0      0        2 
   2 chr2_109200076     ZHar    G    T        0      0        2 
   2 chr2_109200076   Sample    G    T        0      0        2 
   2 chr2_109201009     AAsi    T    G        0      0        2 
   2 chr2_109201009     AKia    T    G        0      0        2 
   2 chr2_109201009     AOna    T    G        0      0        2 
   2 chr2_109201009     ASom    T    G        0      0        2 
   2 chr2_109201009     HCab    T    G        0      0        2 
   2 chr2_109201009     HPrz    T    G      0.5      1        2 
   2 chr2_109201009     ZBoe    T    G        0      0        2 
   2 chr2_109201009     ZGre    T    G        0      0        2 
   2 chr2_109201009     ZHar    T    G        0      0        2 
   2 chr2_109201009   Sample    T    G        0      0        2 
   2 chr2_109202198     AAsi    T    G        0      0        2 
   2 chr2_109202198     AKia    T    G        0      0        2 
   2 chr2_109202198     AOna    T    G        0      0        2 
   2 chr2_109202198     ASom    T    G        0      0        2 
   2 chr2_109202198     HCab    T    G      0.5      1        2 
   2 chr2_109202198     HPrz    T    G        0      0        2 
   2 chr2_109202198     ZBoe    T    G        0      0        2 
   2 chr2_109202198     ZGre    T    G        0      0        2 
   2 chr2_109202198     ZHar    T    G        0      0        2 
   2 chr2_109202198   Sample    T    G        0      0        2 
   2 chr2_109202552     AAsi    A    G        0      0        2 
   2 chr2_109202552     AKia    A    G        0      0        2 
   2 chr2_109202552     AOna    A    G        1      2        2 
   2 chr2_109202552     ASom    A    G        0      0        2 
   2 chr2_109202552     HCab    A    G        0      0        2 
   2 chr2_109202552     HPrz    A    G        0      0        2 
   2 chr2_109202552     ZBoe    A    G        0      0        2 
   2 chr2_109202552     ZGre    A    G        0      0        2 
   2 chr2_109202552     ZHar    A    G        0      0        2 
   2 chr2_109202552   Sample    A    G        0      0        2 
   2 chr2_109205781     AAsi    G    C        0      0        2 
   2 chr2_109205781     AKia    G    C        0      0        2 
   2 chr2_109205781     AOna    G    C        0      0        2 
   2 chr2_109205781     ASom    G    C        0      0        2 
   2 chr2_109205781     HCab    G    C        0      0        2 
   2 chr2_109205781     HPrz    G    C        0      0        2 
   2 chr2_109205781     ZBoe    G    C        0      0        2 
   2 chr2_109205781     ZGre    G    C        1      2        2 
   2 chr2_109205781     ZHar    G    C        0      0        2 
   2 chr2_109205781   Sample    G    C        0      0        2 
   2 chr2_109216450     AAsi    C    A        0      0        2 
   2 chr2_109216450     AKia    C    A        0      0        2 
   2 chr2_109216450     AOna    C    A        1      2        2 
   2 chr2_109216450     ASom    C    A        0      0        2 
   2 chr2_109216450     HCab    C    A        0      0        2 
   2 chr2_109216450     HPrz    C    A        0      0        2 
   2 chr2_109216450     ZBoe    C    A        0      0        2 
   2 chr2_109216450     ZGre    C    A        0      0        2 
   2 chr2_109216450     ZHar    C    A        0      0        2 
   2 chr2_109216450   Sample    C    A        0      0        2 
   2 chr2_109221451     AAsi    A    G        0      0        2 
   2 chr2_109221451     AKia    A    G      0.5      1        2 
   2 chr2_109221451     AOna    A    G        0      0        2 
   2 chr2_109221451     ASom    A    G        0      0        2 
   2 chr2_109221451     HCab    A    G        0      0        2 
   2 chr2_109221451     HPrz    A    G        0      0        2 
   2 chr2_109221451     ZBoe    A    G        0      0        2 
   2 chr2_109221451     ZGre    A    G        0      0        2 
   2 chr2_109221451     ZHar    A    G        0      0        2 
   2 chr2_109221451   Sample    A    G        0      0        2 
   2 chr2_109222726     AAsi    T    C        0      0        2 
   2 chr2_109222726     AKia    T    C        0      0        2 
   2 chr2_109222726     AOna    T    C        1      2        2 
   2 chr2_109222726     ASom    T    C        0      0        2 
   2 chr2_109222726     HCab    T    C        0      0        2 
   2 chr2_109222726     HPrz    T    C        0      0        2 
   2 chr2_109222726     ZBoe    T    C        0      0        2 
   2 chr2_109222726     ZGre    T    C        0      0        2 
   2 chr2_109222726     ZHar    T    C        0      0        2 
   2 chr2_109222726   Sample    T    C        0      0        2 
   2 chr2_109222926     AAsi    C    T        0      0        2 
   2 chr2_109222926     AKia    C    T        0      0        2 
   2 chr2_109222926     AOna    C    T        1      2        2 
   2 chr2_109222926     ASom    C    T        0      0        2 
   2 chr2_109222926     HCab    C    T        0      0        2 
   2 chr2_109222926     HPrz    C    T        0      0        2 
   2 chr2_109222926     ZBoe    C    T        0      0        2 
   2 chr2_109222926     ZGre    C    T        0      0        2 
   2 chr2_109222926     ZHar    C    T        0      0        2 
   2 chr2_109222926   Sample    C    T        0      0        2 
   2 chr2_109231158     AAsi    T    C        0      0        2 
   2 chr2_109231158     AKia    T    C        0      0        2 
   2 chr2_109231158     AOna    T    C        0      0        2 
   2 chr2_109231158     ASom    T    C        0      0        2 
   2 chr2_109231158     HCab    T    C        0      0        2 
   2 chr2_109231158     HPrz    T    C        0      0        2 
   2 chr2_109231158     ZBoe    T    C        0      0        2 
   2 chr2_109231158     ZGre    T    C        0      0        2 
   2 chr2_109231158     ZHar    T    C        1      2        2 
   2 chr2_109231158   Sample    T    C        0      0        2 
   2 chr2_109231219     AAsi    G    A        0      0        2 
   2 chr2_109231219     AKia    G    A        0      0        2 
   2 chr2_109231219     AOna    G    A        0      0        2 
   2 chr2_109231219     ASom    G    A        0      0        2 
   2 chr2_109231219     HCab    G    A        0      0        2 
   2 chr2_109231219     HPrz    G    A        0      0        2 
   2 chr2_109231219     ZBoe    G    A      0.5      1        2 
   2 chr2_109231219     ZGre    G    A        1      2        2 
   2 chr2_109231219     ZHar    G    A        0      0        2 
   2 chr2_109231219   Sample    G    A        0      0        2 
   2 chr2_109234263     AAsi    C    A        0      0        2 
   2 chr2_109234263     AKia    C    A        0      0        2 
   2 chr2_109234263     AOna    C    A        0      0        2 
   2 chr2_109234263     ASom    C    A        0      0        2 
   2 chr2_109234263     HCab    C    A        0      0        2 
   2 chr2_109234263     HPrz    C    A        0      0        2 
   2 chr2_109234263     ZBoe    C    A      0.5      1        2 
   2 chr2_109234263     ZGre    C    A        0      0        2 
   2 chr2_109234263     ZHar    C    A        0      0        2 
   2 chr2_109234263   Sample    C    A        0      0        2 
   2 chr2_109242414     AAsi    A    C        0      0        2 
   2 chr2_109242414     AKia    A    C        0      0        2 
   2 chr2_109242414     AOna    A    C        0      0        2 
   2 chr2_109242414     ASom    A    C        0      0        2 
   2 chr2_109242414     HCab    A    C        1      2        2 
   2 chr2_109242414     HPrz    A    C        1      2        2 
   2 chr2_109242414     ZBoe    A    C        0      0        2 
   2 chr2_109242414     ZGre    A    C        0      0        2 
   2 chr2_109242414     ZHar    A    C        0      0        2 
   2 chr2_109242414   Sample    A    C        0      0        2 
   2 chr2_109254330     AAsi    T    C        0      0        2 
   2 chr2_109254330     AKia    T    C        0      0        2 
   2 chr2_109254330     AOna    T    C        0      0        2 
   2 chr2_109254330     ASom    T    C        0      0        2 
   2 chr2_109254330     HCab    T    C        1      2        2 
   2 chr2_109254330     HPrz    T    C        1      2        2 
   2 chr2_109254330     ZBoe    T    C        0      0        2 
   2 chr2_109254330     ZGre    T    C        0      0        2 
   2 chr2_109254330     ZHar    T    C        0      0        2 
   2 chr2_109254330   Sample    T    C        0      0        2 
   2 chr2_109264418     AAsi    G    T        0      0        2 
   2 chr2_109264418     AKia    G    T        0      0        2 
   2 chr2_109264418     AOna    G    T        0      0        2 
   2 chr2_109264418     ASom    G    T        0      0        2 
   2 chr2_109264418     HCab    G    T        1      2        2 
   2 chr2_109264418     HPrz    G    T      0.5      1        2 
   2 chr2_109264418     ZBoe    G    T        0      0        2 
   2 chr2_109264418     ZGre    G    T        0      0        2 
   2 chr2_109264418     ZHar    G    T        0      0        2 
   2 chr2_109264418   Sample    G    T        0      0        2 
   2 chr2_109266638     AAsi    A    G        0      0        2 
   2 chr2_109266638     AKia    A    G        0      0        2 
   2 chr2_109266638     AOna    A    G        0      0        2 
   2 chr2_109266638     ASom    A    G        0      0        2 
   2 chr2_109266638     HCab    A    G        0      0        2 
   2 chr2_109266638     HPrz    A    G        1      2        2 
   2 chr2_109266638     ZBoe    A    G        0      0        2 
   2 chr2_109266638     ZGre    A    G        0      0        2 
   2 chr2_109266638     ZHar    A    G        0      0        2 
   2 chr2_109266638   Sample    A    G        0      0        2 
   2 chr2_109266867     AAsi    T    C        0      0        2 
   2 chr2_109266867     AKia    T    C        0      0        2 
   2 chr2_109266867     AOna    T    C        0      0        2 
   2 chr2_109266867     ASom    T    C        0      0        2 
   2 chr2_109266867     HCab    T    C        0      0        2 
   2 chr2_109266867     HPrz    T    C        0      0        2 
   2 chr2_109266867     ZBoe    T    C        0      0        2 
   2 chr2_109266867     ZGre    T    C        0      0        2 
   2 chr2_109266867     ZHar    T    C        1      2        2 
   2 chr2_109266867   Sample    T    C        0      0        2 
   2 chr2_109271622     AAsi    T    C        0      0        2 
   2 chr2_109271622     AKia    T    C        0      0        2 
   2 chr2_109271622     AOna    T    C        0      0        2 
   2 chr2_109271622     ASom    T    C        0      0        2 
   2 chr2_109271622     HCab    T    C        1      2        2 
   2 chr2_109271622     HPrz    T    C        0      0        2 
   2 chr2_109271622     ZBoe    T    C        0      0        2 
   2 chr2_109271622     ZGre    T    C        0      0        2 
   2 chr2_109271622     ZHar    T    C        0      0        2 
   2 chr2_109271622   Sample    T    C        0      0        2 
   2 chr2_109273046     AAsi    A    G        0      0        2 
   2 chr2_109273046     AKia    A    G        0      0        2 
   2 chr2_109273046     AOna    A    G        0      0        2 
   2 chr2_109273046     ASom    A    G        0      0        2 
   2 chr2_109273046     HCab    A    G        1      2        2 
   2 chr2_109273046     HPrz    A    G        1      2        2 
   2 chr2_109273046     ZBoe    A    G        0      0        2 
   2 chr2_109273046     ZGre    A    G        0      0        2 
   2 chr2_109273046     ZHar    A    G        0      0        2 
   2 chr2_109273046   Sample    A    G        0      0        2 
   2 chr2_109282745     AAsi    C    T        0      0        2 
   2 chr2_109282745     AKia    C    T        0      0        2 
   2 chr2_109282745     AOna    C    T        0      0        2 
   2 chr2_109282745     ASom    C    T        0      0        2 
   2 chr2_109282745     HCab    C    T        0      0        2 
   2 chr2_109282745     HPrz    C    T        0      0        2 
   2 chr2_109282745     ZBoe    C    T      0.5      1        2 
   2 chr2_109282745     ZGre    C    T        0      0        2 
   2 chr2_109282745     ZHar    C    T        0      0        2 
   2 chr2_109282745   Sample    C    T        0      0        2 
   2 chr2_109283559     AAsi    C    A        0      0        2 
   2 chr2_109283559     AKia    C    A        0      0        2 
   2 chr2_109283559     AOna    C    A        0      0        2 
   2 chr2_109283559     ASom    C    A        0      0        2 
   2 chr2_109283559     HCab    C    A        1      2        2 
   2 chr2_109283559     HPrz    C    A        1      2        2 
   2 chr2_109283559     ZBoe    C    A        0      0        2 
   2 chr2_109283559     ZGre    C    A        0      0        2 
   2 chr2_109283559     ZHar    C    A        0      0        2 
   2 chr2_109283559   Sample    C    A        0      0        2 
   2 chr2_109285118     AAsi    T    C        0      0        2 
   2 chr2_109285118     AKia    T    C        0      0        2 
   2 chr2_109285118     AOna    T    C        0      0        2 
   2 chr2_109285118     ASom    T    C        0      0        2 
   2 chr2_109285118     HCab    T    C        1      2        2 
   2 chr2_109285118     HPrz    T    C        1      2        2 
   2 chr2_109285118     ZBoe    T    C        0      0        2 
   2 chr2_109285118     ZGre    T    C        0      0        2 
   2 chr2_109285118     ZHar    T    C        0      0        2 
   2 chr2_109285118   Sample    T    C        1      2        2 
   2 chr2_109285392     AAsi    C    T        0      0        2 
   2 chr2_109285392     AKia    C    T        0      0        2 
   2 chr2_109285392     AOna    C    T        1      2        2 
   2 chr2_109285392     ASom    C    T        0      0        2 
   2 chr2_109285392     HCab    C    T        0      0        2 
   2 chr2_109285392     HPrz    C    T        0      0        2 
   2 chr2_109285392     ZBoe    C    T        0      0        2 
   2 chr2_109285392     ZGre    C    T        0      0        2 
   2 chr2_109285392     ZHar    C    T        0      0        2 
   2 chr2_109285392   Sample    C    T        0      0        2 
   2 chr2_109297938     AAsi    C    A        0      0        2 
   2 chr2_109297938     AKia    C    A      0.5      1        2 
   2 chr2_109297938     AOna    C    A        0      0        2 
   2 chr2_109297938     ASom    C    A        0      0        2 
   2 chr2_109297938     HCab    C    A        0      0        2 
   2 chr2_109297938     HPrz    C    A        0      0        2 
   2 chr2_109297938     ZBoe    C    A        0      0        2 
   2 chr2_109297938     ZGre    C    A        0      0        2 
   2 chr2_109297938     ZHar    C    A        0      0        2 
   2 chr2_109297938   Sample    C    A        0      0        2 
   2 chr2_109297969     AAsi    T    C        0      0        2 
   2 chr2_109297969     AKia    T    C        0      0        2 
   2 chr2_109297969     AOna    T    C        0      0        2 
   2 chr2_109297969     ASom    T    C        0      0        2 
   2 chr2_109297969     HCab    T    C        1      2        2 
   2 chr2_109297969     HPrz    T    C        1      2        2 
   2 chr2_109297969     ZBoe    T    C        0      0        2 
   2 chr2_109297969     ZGre    T    C        0      0        2 
   2 chr2_109297969     ZHar    T    C        0      0        2 
   2 chr2_109297969   Sample    T    C        0      0        2 
   2 chr2_109310540     AAsi    G    T        0      0        2 
   2 chr2_109310540     AKia    G    T        0      0        2 
   2 chr2_109310540     AOna    G    T        1      2        2 
   2 chr2_109310540     ASom    G    T        0      0        2 
   2 chr2_109310540     HCab    G    T        0      0        2 
   2 chr2_109310540     HPrz    G    T        0      0        2 
   2 chr2_109310540     ZBoe    G    T        0      0        2 
   2 chr2_109310540     ZGre    G    T        0      0        2 
   2 chr2_109310540     ZHar    G    T        0      0        2 
   2 chr2_109310540   Sample    G    T        0      0        2 
   2 chr2_109313738     AAsi    C    T        0      0        2 
   2 chr2_109313738     AKia    C    T        0      0        2 
   2 chr2_109313738     AOna    C    T        0      0        2 
   2 chr2_109313738     ASom    C    T        0      0        2 
   2 chr2_109313738     HCab    C    T        1      2        2 
   2 chr2_109313738     HPrz    C    T        1      2        2 
   2 chr2_109313738     ZBoe    C    T        0      0        2 
   2 chr2_109313738     ZGre    C    T        0      0        2 
   2 chr2_109313738     ZHar    C    T        0      0        2 
   2 chr2_109313738   Sample    C    T        0      0        2 
   2 chr2_109351781     AAsi    T    C        0      0        2 
   2 chr2_109351781     AKia    T    C        0      0        2 
   2 chr2_109351781     AOna    T    C        0      0        2 
   2 chr2_109351781     ASom    T    C        0      0        2 
   2 chr2_109351781     HCab    T    C        1      2        2 
   2 chr2_109351781     HPrz    T    C        1      2        2 
   2 chr2_109351781     ZBoe    T    C        0      0        2 
   2 chr2_109351781     ZGre    T    C        0      0        2 
   2 chr2_109351781     ZHar    T    C        0      0        2 
   2 chr2_109351781   Sample    T    C        0      0        2 
   2 chr2_109356390     AAsi    C    T        0      0        2 
   2 chr2_109356390     AKia    C    T        0      0        2 
   2 chr2_109356390     AOna    C    T        0      0        2 
   2 chr2_109356390     ASom    C    T        0      0        2 
   2 chr2_109356390     HCab    C    T        1      2        2 
   2 chr2_109356390     HPrz    C    T        1      2        2 
   2 chr2_109356390     ZBoe    C    T        0      0        2 
   2 chr2_109356390     ZGre    C    T        0      0        2 
   2 chr2_109356390     ZHar    C    T        0      0        2 
   2 chr2_109356390   Sample    C    T        0      0        2 
   2 chr2_109362266     AAsi    A    T        0      0        2 
   2 chr2_109362266     AKia    A    T        0      0        2 
   2 chr2_109362266     AOna    A    T        0      0        2 
   2 chr2_109362266     ASom    A    T        0      0        2 
   2 chr2_109362266     HCab    A    T        0      0        2 
   2 chr2_109362266     HPrz    A    T      0.5      1        2 
   2 chr2_109362266     ZBoe    A    T        0      0        2 
   2 chr2_109362266     ZGre    A    T        0      0        2 
   2 chr2_109362266     ZHar    A    T        0      0        2 
   2 chr2_109362266   Sample    A    T        0      0        2 
   2 chr2_109365785     AAsi    T    C        0      0        2 
   2 chr2_109365785     AKia    T    C        0      0        2 
   2 chr2_109365785     AOna    T    C        0      0        2 
   2 chr2_109365785     ASom    T    C        0      0        2 
   2 chr2_109365785     HCab    T    C        1      2        2 
   2 chr2_109365785     HPrz    T    C        1      2        2 
   2 chr2_109365785     ZBoe    T    C        0      0        2 
   2 chr2_109365785     ZGre    T    C        0      0        2 
   2 chr2_109365785     ZHar    T    C        0      0        2 
   2 chr2_109365785   Sample    T    C        0      0        2 
   2 chr2_109369626     AAsi    A    G        0      0        2 
   2 chr2_109369626     AKia    A    G        0      0        2 
   2 chr2_109369626     AOna    A    G        1      2        2 
   2 chr2_109369626     ASom    A    G        0      0        2 
   2 chr2_109369626     HCab    A    G        0      0        2 
   2 chr2_109369626     HPrz    A    G        0      0        2 
   2 chr2_109369626     ZBoe    A    G        0      0        2 
   2 chr2_109369626     ZGre    A    G        0      0        2 
   2 chr2_109369626     ZHar    A    G        0      0        2 
   2 chr2_109369626   Sample    A    G        0      0        2 
   2 chr2_109371046     AAsi    C    T        0      0        2 
   2 chr2_109371046     AKia    C    T        0      0        2 
   2 chr2_109371046     AOna    C    T        0      0        2 
   2 chr2_109371046     ASom    C    T        0      0        2 
   2 chr2_109371046     HCab    C    T        1      2        2 
   2 chr2_109371046     HPrz    C    T        1      2        2 
   2 chr2_109371046     ZBoe    C    T        0      0        2 
   2 chr2_109371046     ZGre    C    T        0      0        2 
   2 chr2_109371046     ZHar    C    T        0      0        2 
   2 chr2_109371046   Sample    C    T        0      0        2 
   2 chr2_109371148     AAsi    T    C        0      0        2 
   2 chr2_109371148     AKia    T    C        0      0        2 
   2 chr2_109371148     AOna    T    C        0      0        2 
   2 chr2_109371148     ASom    T    C        0      0        2 
   2 chr2_109371148     HCab    T    C        1      2        2 
   2 chr2_109371148     HPrz    T    C        1      2        2 
   2 chr2_109371148     ZBoe    T    C        0      0        2 
   2 chr2_109371148     ZGre    T    C        0      0        2 
   2 chr2_109371148     ZHar    T    C        0      0        2 
   2 chr2_109371148   Sample    T    C        0      0        2 
   2 chr2_109371603     AAsi    C    T        0      0        2 
   2 chr2_109371603     AKia    C    T        1      2        2 
   2 chr2_109371603     AOna    C    T        0      0        2 
   2 chr2_109371603     ASom    C    T        0      0        2 
   2 chr2_109371603     HCab    C    T        0      0        2 
   2 chr2_109371603     HPrz    C    T        0      0        2 
   2 chr2_109371603     ZBoe    C    T        0      0        2 
   2 chr2_109371603     ZGre    C    T        0      0        2 
   2 chr2_109371603     ZHar    C    T        0      0        2 
   2 chr2_109371603   Sample    C    T        0      0        2 
   2 chr2_109402564     AAsi    A    G        0      0        2 
   2 chr2_109402564     AKia    A    G        0      0        2 
   2 chr2_109402564     AOna    A    G        0      0        2 
   2 chr2_109402564     ASom    A    G        0      0        2 
   2 chr2_109402564     HCab    A    G        1      2        2 
   2 chr2_109402564     HPrz    A    G        1      2        2 
   2 chr2_109402564     ZBoe    A    G        0      0        2 
   2 chr2_109402564     ZGre    A    G        0      0        2 
   2 chr2_109402564     ZHar    A    G        0      0        2 
   2 chr2_109402564   Sample    A    G        0      0        2 
   2 chr2_109402922     AAsi    C    A        0      0        2 
   2 chr2_109402922     AKia    C    A      0.5      1        2 
   2 chr2_109402922     AOna    C    A        0      0        2 
   2 chr2_109402922     ASom    C    A        0      0        2 
   2 chr2_109402922     HCab    C    A        0      0        2 
   2 chr2_109402922     HPrz    C    A        0      0        2 
   2 chr2_109402922     ZBoe    C    A        0      0        2 
   2 chr2_109402922     ZGre    C    A        0      0        2 
   2 chr2_109402922     ZHar    C    A        0      0        2 
   2 chr2_109402922   Sample    C    A        0      0        2 
   2 chr2_109410410     AAsi    A    G      0.5      1        2 
   2 chr2_109410410     AKia    A    G        0      0        2 
   2 chr2_109410410     AOna    A    G        0      0        2 
   2 chr2_109410410     ASom    A    G        0      0        2 
   2 chr2_109410410     HCab    A    G        0      0        2 
   2 chr2_109410410     HPrz    A    G        0      0        2 
   2 chr2_109410410     ZBoe    A    G        0      0        2 
   2 chr2_109410410     ZGre    A    G        0      0        2 
   2 chr2_109410410     ZHar    A    G        0      0        2 
   2 chr2_109410410   Sample    A    G        0      0        2 
   2 chr2_109412500     AAsi    C    T        0      0        2 
   2 chr2_109412500     AKia    C    T        0      0        2 
   2 chr2_109412500     AOna    C    T        0      0        2 
   2 chr2_109412500     ASom    C    T        0      0        2 
   2 chr2_109412500     HCab    C    T        1      2        2 
   2 chr2_109412500     HPrz    C    T        1      2        2 
   2 chr2_109412500     ZBoe    C    T        0      0        2 
   2 chr2_109412500     ZGre    C    T        0      0        2 
   2 chr2_109412500     ZHar    C    T        0      0        2 
   2 chr2_109412500   Sample    C    T        0      0        2 
   2 chr2_109412566     AAsi    A    T        0      0        2 
   2 chr2_109412566     AKia    A    T        0      0        2 
   2 chr2_109412566     AOna    A    T        0      0        2 
   2 chr2_109412566     ASom    A    T        0      0        2 
   2 chr2_109412566     HCab    A    T        0      0        2 
   2 chr2_109412566     HPrz    A    T      0.5      1        2 
   2 chr2_109412566     ZBoe    A    T        0      0        2 
   2 chr2_109412566     ZGre    A    T        0      0        2 
   2 chr2_109412566     ZHar    A    T        0      0        2 
   2 chr2_109412566   Sample    A    T        0      0        2 
   2 chr2_109417276     AAsi    T    C        0      0        2 
   2 chr2_109417276     AKia    T    C        0      0        2 
   2 chr2_109417276     AOna    T    C        0      0        2 
   2 chr2_109417276     ASom    T    C        0      0        2 
   2 chr2_109417276     HCab    T    C      0.5      1        2 
   2 chr2_109417276     HPrz    T    C        0      0        2 
   2 chr2_109417276     ZBoe    T    C        0      0        2 
   2 chr2_109417276     ZGre    T    C        0      0        2 
   2 chr2_109417276     ZHar    T    C        0      0        2 
   2 chr2_109417276   Sample    T    C        0      0        2 
   2 chr2_109422892     AAsi    T    C        0      0        2 
   2 chr2_109422892     AKia    T    C        0      0        2 
   2 chr2_109422892     AOna    T    C        0      0        2 
   2 chr2_109422892     ASom    T    C        0      0        2 
   2 chr2_109422892     HCab    T    C        0      0        2 
   2 chr2_109422892     HPrz    T    C        0      0        2 
   2 chr2_109422892     ZBoe    T    C        0      0        2 
   2 chr2_109422892     ZGre    T    C        0      0        2 
   2 chr2_109422892     ZHar    T    C        1      2        2 
   2 chr2_109422892   Sample    T    C        0      0        2 
   2 chr2_109422940     AAsi    A    G        0      0        2 
   2 chr2_109422940     AKia    A    G        0      0        2 
   2 chr2_109422940     AOna    A    G        0      0        2 
   2 chr2_109422940     ASom    A    G        0      0        2 
   2 chr2_109422940     HCab    A    G        0      0        2 
   2 chr2_109422940     HPrz    A    G        0      0        2 
   2 chr2_109422940     ZBoe    A    G        0      0        2 
   2 chr2_109422940     ZGre    A    G      0.5      1        2 
   2 chr2_109422940     ZHar    A    G        0      0        2 
   2 chr2_109422940   Sample    A    G        0      0        2 
   2 chr2_109431137     AAsi    G    A        0      0        2 
   2 chr2_109431137     AKia    G    A        0      0        2 
   2 chr2_109431137     AOna    G    A        0      0        2 
   2 chr2_109431137     ASom    G    A        0      0        2 
   2 chr2_109431137     HCab    G    A        1      2        2 
   2 chr2_109431137     HPrz    G    A        1      2        2 
   2 chr2_109431137     ZBoe    G    A        0      0        2 
   2 chr2_109431137     ZGre    G    A        0      0        2 
   2 chr2_109431137     ZHar    G    A        0      0        2 
   2 chr2_109431137   Sample    G    A        0      0        2 
   2 chr2_109432767     AAsi    G    T        0      0        2 
   2 chr2_109432767     AKia    G    T        0      0        2 
   2 chr2_109432767     AOna    G    T        0      0        2 
   2 chr2_109432767     ASom    G    T        0      0        2 
   2 chr2_109432767     HCab    G    T      0.5      1        2 
   2 chr2_109432767     HPrz    G    T      0.5      1        2 
   2 chr2_109432767     ZBoe    G    T        0      0        2 
   2 chr2_109432767     ZGre    G    T        0      0        2 
   2 chr2_109432767     ZHar    G    T        0      0        2 
   2 chr2_109432767   Sample    G    T        0      0        2 
   2 chr2_109435927     AAsi    A    G        0      0        2 
   2 chr2_109435927     AKia    A    G        0      0        2 
   2 chr2_109435927     AOna    A    G        0      0        2 
   2 chr2_109435927     ASom    A    G        0      0        2 
   2 chr2_109435927     HCab    A    G        0      0        2 
   2 chr2_109435927     HPrz    A    G        0      0        2 
   2 chr2_109435927     ZBoe    A    G        0      0        2 
   2 chr2_109435927     ZGre    A    G        1      2        2 
   2 chr2_109435927     ZHar    A    G        0      0        2 
   2 chr2_109435927   Sample    A    G        0      0        2 
   2 chr2_109436263     AAsi    G    A        0      0        2 
   2 chr2_109436263     AKia    G    A        0      0        2 
   2 chr2_109436263     AOna    G    A        0      0        2 
   2 chr2_109436263     ASom    G    A        0      0        2 
   2 chr2_109436263     HCab    G    A        0      0        2 
   2 chr2_109436263     HPrz    G    A      0.5      1        2 
   2 chr2_109436263     ZBoe    G    A        0      0        2 
   2 chr2_109436263     ZGre    G    A        0      0        2 
   2 chr2_109436263     ZHar    G    A        0      0        2 
   2 chr2_109436263   Sample    G    A        0      0        2 
   2 chr2_109436302     AAsi    C    T        0      0        2 
   2 chr2_109436302     AKia    C    T      0.5      1        2 
   2 chr2_109436302     AOna    C    T        0      0        2 
   2 chr2_109436302     ASom    C    T        0      0        2 
   2 chr2_109436302     HCab    C    T        0      0        2 
   2 chr2_109436302     HPrz    C    T        0      0        2 
   2 chr2_109436302     ZBoe    C    T        0      0        2 
   2 chr2_109436302     ZGre    C    T        0      0        2 
   2 chr2_109436302     ZHar    C    T        0      0        2 
   2 chr2_109436302   Sample    C    T        0      0        2 
   2 chr2_109436946     AAsi    C    T        0      0        2 
   2 chr2_109436946     AKia    C    T        0      0        2 
   2 chr2_109436946     AOna    C    T        0      0        2 
   2 chr2_109436946     ASom    C    T        0      0        2 
   2 chr2_109436946     HCab    C    T        0      0        2 
   2 chr2_109436946     HPrz    C    T        0      0        2 
   2 chr2_109436946     ZBoe    C    T        0      0        2 
   2 chr2_109436946     ZGre    C    T        0      0        2 
   2 chr2_109436946     ZHar    C    T        1      2        2 
   2 chr2_109436946   Sample    C    T        0      0        2 
   2 chr2_109438487     AAsi    T    C        0      0        2 
   2 chr2_109438487     AKia    T    C        0      0        2 
   2 chr2_109438487     AOna    T    C        0      0        2 
   2 chr2_109438487     ASom    T    C        0      0        2 
   2 chr2_109438487     HCab    T    C        0      0        2 
   2 chr2_109438487     HPrz    T    C      0.5      1        2 
   2 chr2_109438487     ZBoe    T    C        0      0        2 
   2 chr2_109438487     ZGre    T    C        0      0        2 
   2 chr2_109438487     ZHar    T    C        0      0        2 
   2 chr2_109438487   Sample    T    C        0      0        2 
   2 chr2_109444991     AAsi    G    T        0      0        2 
   2 chr2_109444991     AKia    G    T        0      0        2 
   2 chr2_109444991     AOna    G    T        0      0        2 
   2 chr2_109444991     ASom    G    T        0      0        2 
   2 chr2_109444991     HCab    G    T        0      0        2 
   2 chr2_109444991     HPrz    G    T        0      0        2 
   2 chr2_109444991     ZBoe    G    T        1      2        2 
   2 chr2_109444991     ZGre    G    T        0      0        2 
   2 chr2_109444991     ZHar    G    T        1      2        2 
   2 chr2_109444991   Sample    G    T        0      0        2 
   2 chr2_109446910     AAsi    T    C        0      0        2 
   2 chr2_109446910     AKia    T    C      0.5      1        2 
   2 chr2_109446910     AOna    T    C        0      0        2 
   2 chr2_109446910     ASom    T    C        0      0        2 
   2 chr2_109446910     HCab    T    C        0      0        2 
   2 chr2_109446910     HPrz    T    C        0      0        2 
   2 chr2_109446910     ZBoe    T    C        0      0        2 
   2 chr2_109446910     ZGre    T    C        0      0        2 
   2 chr2_109446910     ZHar    T    C        0      0        2 
   2 chr2_109446910   Sample    T    C        0      0        2 
   2 chr2_109451655     AAsi    G    T        0      0        2 
   2 chr2_109451655     AKia    G    T        0      0        2 
   2 chr2_109451655     AOna    G    T        0      0        2 
   2 chr2_109451655     ASom    G    T        0      0        2 
   2 chr2_109451655     HCab    G    T        0      0        2 
   2 chr2_109451655     HPrz    G    T        0      0        2 
   2 chr2_109451655     ZBoe    G    T        0      0        2 
   2 chr2_109451655     ZGre    G    T        1      2        2 
   2 chr2_109451655     ZHar    G    T        0      0        2 
   2 chr2_109451655   Sample    G    T        0      0        2 
   2 chr2_109452448     AAsi    C    A        1      2        2 
   2 chr2_109452448     AKia    C    A      0.5      1        2 
   2 chr2_109452448     AOna    C    A        1      2        2 
   2 chr2_109452448     ASom    C    A        1      2        2 
   2 chr2_109452448     HCab    C    A        0      0        2 
   2 chr2_109452448     HPrz    C    A        0      0        2 
   2 chr2_109452448     ZBoe    C    A        0      0        2 
   2 chr2_109452448     ZGre    C    A        0      0        2 
   2 chr2_109452448     ZHar    C    A        0      0        2 
   2 chr2_109452448   Sample    C    A        1      2        2 
   2 chr2_109454151     AAsi    T    C        0      0        2 
   2 chr2_109454151     AKia    T    C        0      0        2 
   2 chr2_109454151     AOna    T    C        0      0        2 
   2 chr2_109454151     ASom    T    C        0      0        2 
   2 chr2_109454151     HCab    T    C        0      0        2 
   2 chr2_109454151     HPrz    T    C        0      0        2 
   2 chr2_109454151     ZBoe    T    C      0.5      1        2 
   2 chr2_109454151     ZGre    T    C        0      0        2 
   2 chr2_109454151     ZHar    T    C        0      0        2 
   2 chr2_109454151   Sample    T    C        0      0        2 
   2 chr2_109454587     AAsi    C    T        0      0        2 
   2 chr2_109454587     AKia    C    T        0      0        2 
   2 chr2_109454587     AOna    C    T        0      0        2 
   2 chr2_109454587     ASom    C    T        0      0        2 
   2 chr2_109454587     HCab    C    T        0      0        2 
   2 chr2_109454587     HPrz    C    T        0      0        2 
   2 chr2_109454587     ZBoe    C    T        0      0        2 
   2 chr2_109454587     ZGre    C    T      0.5      1        2 
   2 chr2_109454587     ZHar    C    T        0      0        2 
   2 chr2_109454587   Sample    C    T        0      0        2 
   2 chr2_109455400     AAsi    C    T        0      0        2 
   2 chr2_109455400     AKia    C    T        0      0        2 
   2 chr2_109455400     AOna    C    T        0      0        2 
   2 chr2_109455400     ASom    C    T        0      0        2 
   2 chr2_109455400     HCab    C    T        0      0        2 
   2 chr2_109455400     HPrz    C    T        0      0        2 
   2 chr2_109455400     ZBoe    C    T      0.5      1        2 
   2 chr2_109455400     ZGre    C    T        0      0        2 
   2 chr2_109455400     ZHar    C    T        0      0        2 
   2 chr2_109455400   Sample    C    T        0      0        2 
   2 chr2_109464605     AAsi    T    C        0      0        2 
   2 chr2_109464605     AKia    T    C        0      0        2 
   2 chr2_109464605     AOna    T    C        0      0        2 
   2 chr2_109464605     ASom    T    C        0      0        2 
   2 chr2_109464605     HCab    T    C        0      0        2 
   2 chr2_109464605     HPrz    T    C        0      0        2 
   2 chr2_109464605     ZBoe    T    C        0      0        2 
   2 chr2_109464605     ZGre    T    C      0.5      1        2 
   2 chr2_109464605     ZHar    T    C        0      0        2 
   2 chr2_109464605   Sample    T    C        0      0        2 
   2 chr2_109465545     AAsi    G    C        0      0        2 
   2 chr2_109465545     AKia    G    C        0      0        2 
   2 chr2_109465545     AOna    G    C        0      0        2 
   2 chr2_109465545     ASom    G    C        0      0        2 
   2 chr2_109465545     HCab    G    C        1      2        2 
   2 chr2_109465545     HPrz    G    C        1      2        2 
   2 chr2_109465545     ZBoe    G    C        0      0        2 
   2 chr2_109465545     ZGre    G    C        0      0        2 
   2 chr2_109465545     ZHar    G    C        0      0        2 
   2 chr2_109465545   Sample    G    C        0      0        2 
   2 chr2_109467531     AAsi    G    T        0      0        2 
   2 chr2_109467531     AKia    G    T        1      2        2 
   2 chr2_109467531     AOna    G    T        0      0        2 
   2 chr2_109467531     ASom    G    T        0      0        2 
   2 chr2_109467531     HCab    G    T        0      0        2 
   2 chr2_109467531     HPrz    G    T        0      0        2 
   2 chr2_109467531     ZBoe    G    T        0      0        2 
   2 chr2_109467531     ZGre    G    T        0      0        2 
   2 chr2_109467531     ZHar    G    T        0      0        2 
   2 chr2_109467531   Sample    G    T        0      0        2 
   2 chr2_109469994     AAsi    C    T        0      0        2 
   2 chr2_109469994     AKia    C    T        1      2        2 
   2 chr2_109469994     AOna    C    T        1      2        2 
   2 chr2_109469994     ASom    C    T        0      0        2 
   2 chr2_109469994     HCab    C    T        0      0        2 
   2 chr2_109469994     HPrz    C    T        0      0        2 
   2 chr2_109469994     ZBoe    C    T        0      0        2 
   2 chr2_109469994     ZGre    C    T        0      0        2 
   2 chr2_109469994     ZHar    C    T        0      0        2 
   2 chr2_109469994   Sample    C    T        0      0        2 
   2 chr2_109471911     AAsi    C    T        0      0        2 
   2 chr2_109471911     AKia    C    T        0      0        2 
   2 chr2_109471911     AOna    C    T        1      2        2 
   2 chr2_109471911     ASom    C    T        0      0        2 
   2 chr2_109471911     HCab    C    T        0      0        2 
   2 chr2_109471911     HPrz    C    T        0      0        2 
   2 chr2_109471911     ZBoe    C    T        0      0        2 
   2 chr2_109471911     ZGre    C    T        0      0        2 
   2 chr2_109471911     ZHar    C    T        0      0        2 
   2 chr2_109471911   Sample    C    T        0      0        2 
   2 chr2_109472542     AAsi    T    A        0      0        2 
   2 chr2_109472542     AKia    T    A        0      0        2 
   2 chr2_109472542     AOna    T    A        0      0        2 
   2 chr2_109472542     ASom    T    A        0      0        2 
   2 chr2_109472542     HCab    T    A        0      0        2 
   2 chr2_109472542     HPrz    T    A        0      0        2 
   2 chr2_109472542     ZBoe    T    A        0      0        2 
   2 chr2_109472542     ZGre    T    A      0.5      1        2 
   2 chr2_109472542     ZHar    T    A        0      0        2 
   2 chr2_109472542   Sample    T    A        0      0        2 
   2 chr2_109472954     AAsi    C    T        0      0        2 
   2 chr2_109472954     AKia    C    T        1      2        2 
   2 chr2_109472954     AOna    C    T        0      0        2 
   2 chr2_109472954     ASom    C    T        0      0        2 
   2 chr2_109472954     HCab    C    T        0      0        2 
   2 chr2_109472954     HPrz    C    T        0      0        2 
   2 chr2_109472954     ZBoe    C    T        0      0        2 
   2 chr2_109472954     ZGre    C    T        0      0        2 
   2 chr2_109472954     ZHar    C    T        0      0        2 
   2 chr2_109472954   Sample    C    T        0      0        2 
   2 chr2_109476192     AAsi    C    A        0      0        2 
   2 chr2_109476192     AKia    C    A        0      0        2 
   2 chr2_109476192     AOna    C    A        0      0        2 
   2 chr2_109476192     ASom    C    A        0      0        2 
   2 chr2_109476192     HCab    C    A        0      0        2 
   2 chr2_109476192     HPrz    C    A      0.5      1        2 
   2 chr2_109476192     ZBoe    C    A        0      0        2 
   2 chr2_109476192     ZGre    C    A        0      0        2 
   2 chr2_109476192     ZHar    C    A        0      0        2 
   2 chr2_109476192   Sample    C    A        0      0        2 
   2 chr2_109482557     AAsi    T    C        0      0        2 
   2 chr2_109482557     AKia    T    C        0      0        2 
   2 chr2_109482557     AOna    T    C        0      0        2 
   2 chr2_109482557     ASom    T    C        0      0        2 
   2 chr2_109482557     HCab    T    C        0      0        2 
   2 chr2_109482557     HPrz    T    C        0      0        2 
   2 chr2_109482557     ZBoe    T    C      0.5      1        2 
   2 chr2_109482557     ZGre    T    C        0      0        2 
   2 chr2_109482557     ZHar    T    C        0      0        2 
   2 chr2_109482557   Sample    T    C        0      0        2 
   2 chr2_109484208     AAsi    G    A        0      0        2 
   2 chr2_109484208     AKia    G    A        0      0        2 
   2 chr2_109484208     AOna    G    A        0      0        2 
   2 chr2_109484208     ASom    G    A        0      0        2 
   2 chr2_109484208     HCab    G    A        0      0        2 
   2 chr2_109484208     HPrz    G    A        0      0        2 
   2 chr2_109484208     ZBoe    G    A        0      0        2 
   2 chr2_109484208     ZGre    G    A        1      2        2 
   2 chr2_109484208     ZHar    G    A        0      0        2 
   2 chr2_109484208   Sample    G    A        0      0        2 
   2 chr2_109486072     AAsi    C    T        0      0        2 
   2 chr2_109486072     AKia    C    T        0      0        2 
   2 chr2_109486072     AOna    C    T        0      0        2 
   2 chr2_109486072     ASom    C    T        0      0        2 
   2 chr2_109486072     HCab    C    T        1      2        2 
   2 chr2_109486072     HPrz    C    T        1      2        2 
   2 chr2_109486072     ZBoe    C    T        0      0        2 
   2 chr2_109486072     ZGre    C    T        0      0        2 
   2 chr2_109486072     ZHar    C    T        0      0        2 
   2 chr2_109486072   Sample    C    T        0      0        2 
   2 chr2_109488627     AAsi    C    T        0      0        2 
   2 chr2_109488627     AKia    C    T        0      0        2 
   2 chr2_109488627     AOna    C    T        0      0        2 
   2 chr2_109488627     ASom    C    T        0      0        2 
   2 chr2_109488627     HCab    C    T        0      0        2 
   2 chr2_109488627     HPrz    C    T        0      0        2 
   2 chr2_109488627     ZBoe    C    T        0      0        2 
   2 chr2_109488627     ZGre    C    T        0      0        2 
   2 chr2_109488627     ZHar    C    T      0.5      1        2 
   2 chr2_109488627   Sample    C    T        0      0        2 
   2 chr2_109488637     AAsi    A    G        0      0        2 
   2 chr2_109488637     AKia    A    G        0      0        2 
   2 chr2_109488637     AOna    A    G        0      0        2 
   2 chr2_109488637     ASom    A    G        0      0        2 
   2 chr2_109488637     HCab    A    G        0      0        2 
   2 chr2_109488637     HPrz    A    G        0      0        2 
   2 chr2_109488637     ZBoe    A    G        0      0        2 
   2 chr2_109488637     ZGre    A    G        1      2        2 
   2 chr2_109488637     ZHar    A    G        0      0        2 
   2 chr2_109488637   Sample    A    G        0      0        2 
   2 chr2_109502135     AAsi    A    G        0      0        2 
   2 chr2_109502135     AKia    A    G        0      0        2 
   2 chr2_109502135     AOna    A    G        0      0        2 
   2 chr2_109502135     ASom    A    G        0      0        2 
   2 chr2_109502135     HCab    A    G        1      2        2 
   2 chr2_109502135     HPrz    A    G        1      2        2 
   2 chr2_109502135     ZBoe    A    G        0      0        2 
   2 chr2_109502135     ZGre    A    G        0      0        2 
   2 chr2_109502135     ZHar    A    G        0      0        2 
   2 chr2_109502135   Sample    A    G        0      0        2 
   2 chr2_109507494     AAsi    T    C        0      0        2 
   2 chr2_109507494     AKia    T    C        0      0        2 
   2 chr2_109507494     AOna    T    C        0      0        2 
   2 chr2_109507494     ASom    T    C        0      0        2 
   2 chr2_109507494     HCab    T    C        1      2        2 
   2 chr2_109507494     HPrz    T    C        1      2        2 
   2 chr2_109507494     ZBoe    T    C        0      0        2 
   2 chr2_109507494     ZGre    T    C        0      0        2 
   2 chr2_109507494     ZHar    T    C        0      0        2 
   2 chr2_109507494   Sample    T    C        0      0        2 
   2 chr2_109510865     AAsi    A    G        0      0        2 
   2 chr2_109510865     AKia    A    G      0.5      1        2 
   2 chr2_109510865     AOna    A    G        1      2        2 
   2 chr2_109510865     ASom    A    G        0      0        2 
   2 chr2_109510865     HCab    A    G        0      0        2 
   2 chr2_109510865     HPrz    A    G        0      0        2 
   2 chr2_109510865     ZBoe    A    G      0.5      1        2 
   2 chr2_109510865     ZGre    A    G      0.5      1        2 
   2 chr2_109510865     ZHar    A    G        1      2        2 
   2 chr2_109510865   Sample    A    G        0      0        2 
   2 chr2_109512678     AAsi    T    C        0      0        2 
   2 chr2_109512678     AKia    T    C      0.5      1        2 
   2 chr2_109512678     AOna    T    C        0      0        2 
   2 chr2_109512678     ASom    T    C        0      0        2 
   2 chr2_109512678     HCab    T    C        0      0        2 
   2 chr2_109512678     HPrz    T    C        0      0        2 
   2 chr2_109512678     ZBoe    T    C        0      0        2 
   2 chr2_109512678     ZGre    T    C      0.5      1        2 
   2 chr2_109512678     ZHar    T    C        0      0        2 
   2 chr2_109512678   Sample    T    C        0      0        2 
   2 chr2_109514733     AAsi    G    A      0.5      1        2 
   2 chr2_109514733     AKia    G    A        0      0        2 
   2 chr2_109514733     AOna    G    A        0      0        2 
   2 chr2_109514733     ASom    G    A        0      0        2 
   2 chr2_109514733     HCab    G    A        0      0        2 
   2 chr2_109514733     HPrz    G    A        0      0        2 
   2 chr2_109514733     ZBoe    G    A        0      0        2 
   2 chr2_109514733     ZGre    G    A        0      0        2 
   2 chr2_109514733     ZHar    G    A        0      0        2 
   2 chr2_109514733   Sample    G    A        0      0        2 
   2 chr2_109517721     AAsi    A    G        0      0        2 
   2 chr2_109517721     AKia    A    G        1      2        2 
   2 chr2_109517721     AOna    A    G        1      2        2 
   2 chr2_109517721     ASom    A    G        0      0        2 
   2 chr2_109517721     HCab    A    G        0      0        2 
   2 chr2_109517721     HPrz    A    G        0      0        2 
   2 chr2_109517721     ZBoe    A    G        0      0        2 
   2 chr2_109517721     ZGre    A    G        0      0        2 
   2 chr2_109517721     ZHar    A    G        0      0        2 
   2 chr2_109517721   Sample    A    G        0      0        2 
   2 chr2_109522782     AAsi    A    T        0      0        2 
   2 chr2_109522782     AKia    A    T        0      0        2 
   2 chr2_109522782     AOna    A    T        0      0        2 
   2 chr2_109522782     ASom    A    T        0      0        2 
   2 chr2_109522782     HCab    A    T        1      2        2 
   2 chr2_109522782     HPrz    A    T        1      2        2 
   2 chr2_109522782     ZBoe    A    T        0      0        2 
   2 chr2_109522782     ZGre    A    T        0      0        2 
   2 chr2_109522782     ZHar    A    T        0      0        2 
   2 chr2_109522782   Sample    A    T        0      0        2 
   2 chr2_109533644     AAsi    G    A        0      0        2 
   2 chr2_109533644     AKia    G    A        0      0        2 
   2 chr2_109533644     AOna    G    A        1      2        2 
   2 chr2_109533644     ASom    G    A        0      0        2 
   2 chr2_109533644     HCab    G    A        0      0        2 
   2 chr2_109533644     HPrz    G    A        0      0        2 
   2 chr2_109533644     ZBoe    G    A        0      0        2 
   2 chr2_109533644     ZGre    G    A        0      0        2 
   2 chr2_109533644     ZHar    G    A        0      0        2 
   2 chr2_109533644   Sample    G    A        0      0        2 
   2 chr2_109533963     AAsi    G    A        0      0        2 
   2 chr2_109533963     AKia    G    A        0      0        2 
   2 chr2_109533963     AOna    G    A        0      0        2 
   2 chr2_109533963     ASom    G    A        0      0        2 
   2 chr2_109533963     HCab    G    A        1      2        2 
   2 chr2_109533963     HPrz    G    A      0.5      1        2 
   2 chr2_109533963     ZBoe    G    A        0      0        2 
   2 chr2_109533963     ZGre    G    A        0      0        2 
   2 chr2_109533963     ZHar    G    A        0      0        2 
   2 chr2_109533963   Sample    G    A        0      0        2 
   2 chr2_109552771     AAsi    C    T        0      0        2 
   2 chr2_109552771     AKia    C    T        0      0        2 
   2 chr2_109552771     AOna    C    T        0      0        2 
   2 chr2_109552771     ASom    C    T        0      0        2 
   2 chr2_109552771     HCab    C    T      0.5      1        2 
   2 chr2_109552771     HPrz    C    T        0      0        2 
   2 chr2_109552771     ZBoe    C    T        0      0        2 
   2 chr2_109552771     ZGre    C    T        0      0        2 
   2 chr2_109552771     ZHar    C    T        0      0        2 
   2 chr2_109552771   Sample    C    T        0      0        2 
   2 chr2_109557518     AAsi    G    A        0      0        2 
   2 chr2_109557518     AKia    G    A        0      0        2 
   2 chr2_109557518     AOna    G    A        0      0        2 
   2 chr2_109557518     ASom    G    A        0      0        2 
   2 chr2_109557518     HCab    G    A      0.5      1        2 
   2 chr2_109557518     HPrz    G    A        0      0        2 
   2 chr2_109557518     ZBoe    G    A        0      0        2 
   2 chr2_109557518     ZGre    G    A        0      0        2 
   2 chr2_109557518     ZHar    G    A        0      0        2 
   2 chr2_109557518   Sample    G    A        0      0        2 
   2 chr2_109558339     AAsi    C    T        0      0        2 
   2 chr2_109558339     AKia    C    T        0      0        2 
   2 chr2_109558339     AOna    C    T        0      0        2 
   2 chr2_109558339     ASom    C    T        0      0        2 
   2 chr2_109558339     HCab    C    T        0      0        2 
   2 chr2_109558339     HPrz    C    T        0      0        2 
   2 chr2_109558339     ZBoe    C    T      0.5      1        2 
   2 chr2_109558339     ZGre    C    T        0      0        2 
   2 chr2_109558339     ZHar    C    T        0      0        2 
   2 chr2_109558339   Sample    C    T        0      0        2 
   2 chr2_109563175     AAsi    T    C        0      0        2 
   2 chr2_109563175     AKia    T    C        0      0        2 
   2 chr2_109563175     AOna    T    C        0      0        2 
   2 chr2_109563175     ASom    T    C        0      0        2 
   2 chr2_109563175     HCab    T    C        1      2        2 
   2 chr2_109563175     HPrz    T    C        1      2        2 
   2 chr2_109563175     ZBoe    T    C        0      0        2 
   2 chr2_109563175     ZGre    T    C        0      0        2 
   2 chr2_109563175     ZHar    T    C        0      0        2 
   2 chr2_109563175   Sample    T    C        0      0        2 
   2 chr2_109574653     AAsi    G    A        1      2        2 
   2 chr2_109574653     AKia    G    A        0      0        2 
   2 chr2_109574653     AOna    G    A        0      0        2 
   2 chr2_109574653     ASom    G    A        0      0        2 
   2 chr2_109574653     HCab    G    A        0      0        2 
   2 chr2_109574653     HPrz    G    A        0      0        2 
   2 chr2_109574653     ZBoe    G    A        0      0        2 
   2 chr2_109574653     ZGre    G    A        0      0        2 
   2 chr2_109574653     ZHar    G    A        0      0        2 
   2 chr2_109574653   Sample    G    A        1      2        2 
   2 chr2_109583207     AAsi    A    C        0      0        2 
   2 chr2_109583207     AKia    A    C        0      0        2 
   2 chr2_109583207     AOna    A    C        0      0        2 
   2 chr2_109583207     ASom    A    C        0      0        2 
   2 chr2_109583207     HCab    A    C        0      0        2 
   2 chr2_109583207     HPrz    A    C        0      0        2 
   2 chr2_109583207     ZBoe    A    C        0      0        2 
   2 chr2_109583207     ZGre    A    C        0      0        2 
   2 chr2_109583207     ZHar    A    C      0.5      1        2 
   2 chr2_109583207   Sample    A    C        0      0        2 
   2 chr2_109593792     AAsi    A    G        0      0        2 
   2 chr2_109593792     AKia    A    G        0      0        2 
   2 chr2_109593792     AOna    A    G        0      0        2 
   2 chr2_109593792     ASom    A    G        0      0        2 
   2 chr2_109593792     HCab    A    G        1      2        2 
   2 chr2_109593792     HPrz    A    G        1      2        2 
   2 chr2_109593792     ZBoe    A    G        0      0        2 
   2 chr2_109593792     ZGre    A    G        1      2        2 
   2 chr2_109593792     ZHar    A    G        1      2        2 
   2 chr2_109593792   Sample    A    G        0      0        2 
   2 chr2_109594028     AAsi    G    A        0      0        2 
   2 chr2_109594028     AKia    G    A      0.5      1        2 
   2 chr2_109594028     AOna    G    A        0      0        2 
   2 chr2_109594028     ASom    G    A        0      0        2 
   2 chr2_109594028     HCab    G    A        0      0        2 
   2 chr2_109594028     HPrz    G    A        0      0        2 
   2 chr2_109594028     ZBoe    G    A        0      0        2 
   2 chr2_109594028     ZGre    G    A        0      0        2 
   2 chr2_109594028     ZHar    G    A        0      0        2 
   2 chr2_109594028   Sample    G    A        0      0        2 
   2 chr2_109595673     AAsi    T    G        0      0        2 
   2 chr2_109595673     AKia    T    G        0      0        2 
   2 chr2_109595673     AOna    T    G        0      0        2 
   2 chr2_109595673     ASom    T    G        0      0        2 
   2 chr2_109595673     HCab    T    G        0      0        2 
   2 chr2_109595673     HPrz    T    G      0.5      1        2 
   2 chr2_109595673     ZBoe    T    G        0      0        2 
   2 chr2_109595673     ZGre    T    G        0      0        2 
   2 chr2_109595673     ZHar    T    G        0      0        2 
   2 chr2_109595673   Sample    T    G        0      0        2 
   2 chr2_109613679     AAsi    A    G        0      0        2 
   2 chr2_109613679     AKia    A    G        0      0        2 
   2 chr2_109613679     AOna    A    G        0      0        2 
   2 chr2_109613679     ASom    A    G        0      0        2 
   2 chr2_109613679     HCab    A    G        0      0        2 
   2 chr2_109613679     HPrz    A    G        0      0        2 
   2 chr2_109613679     ZBoe    A    G        1      2        2 
   2 chr2_109613679     ZGre    A    G        0      0        2 
   2 chr2_109613679     ZHar    A    G        0      0        2 
   2 chr2_109613679   Sample    A    G        0      0        2 
   2 chr2_109617244     AAsi    T    C        0      0        2 
   2 chr2_109617244     AKia    T    C      0.5      1        2 
   2 chr2_109617244     AOna    T    C        0      0        2 
   2 chr2_109617244     ASom    T    C        0      0        2 
   2 chr2_109617244     HCab    T    C        0      0        2 
   2 chr2_109617244     HPrz    T    C        0      0        2 
   2 chr2_109617244     ZBoe    T    C        0      0        2 
   2 chr2_109617244     ZGre    T    C        0      0        2 
   2 chr2_109617244     ZHar    T    C        0      0        2 
   2 chr2_109617244   Sample    T    C        0      0        2 
   2 chr2_109623212     AAsi    C    T        0      0        2 
   2 chr2_109623212     AKia    C    T        0      0        2 
   2 chr2_109623212     AOna    C    T        0      0        2 
   2 chr2_109623212     ASom    C    T        0      0        2 
   2 chr2_109623212     HCab    C    T        1      2        2 
   2 chr2_109623212     HPrz    C    T        1      2        2 
   2 chr2_109623212     ZBoe    C    T        0      0        2 
   2 chr2_109623212     ZGre    C    T        0      0        2 
   2 chr2_109623212     ZHar    C    T        0      0        2 
   2 chr2_109623212   Sample    C    T        0      0        2 
   2 chr2_109623479     AAsi    A    G        0      0        2 
   2 chr2_109623479     AKia    A    G        0      0        2 
   2 chr2_109623479     AOna    A    G        0      0        2 
   2 chr2_109623479     ASom    A    G        0      0        2 
   2 chr2_109623479     HCab    A    G        0      0        2 
   2 chr2_109623479     HPrz    A    G        0      0        2 
   2 chr2_109623479     ZBoe    A    G        0      0        2 
   2 chr2_109623479     ZGre    A    G        0      0        2 
   2 chr2_109623479     ZHar    A    G      0.5      1        2 
   2 chr2_109623479   Sample    A    G        0      0        2 
   2 chr2_109628924     AAsi    T    C        0      0        2 
   2 chr2_109628924     AKia    T    C      0.5      1        2 
   2 chr2_109628924     AOna    T    C        0      0        2 
   2 chr2_109628924     ASom    T    C        0      0        2 
   2 chr2_109628924     HCab    T    C        0      0        2 
   2 chr2_109628924     HPrz    T    C        0      0        2 
   2 chr2_109628924     ZBoe    T    C        0      0        2 
   2 chr2_109628924     ZGre    T    C        0      0        2 
   2 chr2_109628924     ZHar    T    C        0      0        2 
   2 chr2_109628924   Sample    T    C        0      0        2 
   2 chr2_109646016     AAsi    T    C        0      0        2 
   2 chr2_109646016     AKia    T    C        0      0        2 
   2 chr2_109646016     AOna    T    C        0      0        2 
   2 chr2_109646016     ASom    T    C        0      0        2 
   2 chr2_109646016     HCab    T    C        1      2        2 
   2 chr2_109646016     HPrz    T    C        1      2        2 
   2 chr2_109646016     ZBoe    T    C        0      0        2 
   2 chr2_109646016     ZGre    T    C        0      0        2 
   2 chr2_109646016     ZHar    T    C        0      0        2 
   2 chr2_109646016   Sample    T    C        0      0        2 
   2 chr2_109646157     AAsi    G    A        0      0        2 
   2 chr2_109646157     AKia    G    A        0      0        2 
   2 chr2_109646157     AOna    G    A        0      0        2 
   2 chr2_109646157     ASom    G    A        0      0        2 
   2 chr2_109646157     HCab    G    A      0.5      1        2 
   2 chr2_109646157     HPrz    G    A        1      2        2 
   2 chr2_109646157     ZBoe    G    A        0      0        2 
   2 chr2_109646157     ZGre    G    A        0      0        2 
   2 chr2_109646157     ZHar    G    A        0      0        2 
   2 chr2_109646157   Sample    G    A        0      0        2 
   2 chr2_109649036     AAsi    T    A        0      0        2 
   2 chr2_109649036     AKia    T    A        0      0        2 
   2 chr2_109649036     AOna    T    A        0      0        2 
   2 chr2_109649036     ASom    T    A        0      0        2 
   2 chr2_109649036     HCab    T    A        0      0        2 
   2 chr2_109649036     HPrz    T    A        0      0        2 
   2 chr2_109649036     ZBoe    T    A        0      0        2 
   2 chr2_109649036     ZGre    T    A        1      2        2 
   2 chr2_109649036     ZHar    T    A        0      0        2 
   2 chr2_109649036   Sample    T    A        0      0        2 
   2 chr2_109649305     AAsi    T    C        0      0        2 
   2 chr2_109649305     AKia    T    C        0      0        2 
   2 chr2_109649305     AOna    T    C        0      0        2 
   2 chr2_109649305     ASom    T    C        0      0        2 
   2 chr2_109649305     HCab    T    C        0      0        2 
   2 chr2_109649305     HPrz    T    C        0      0        2 
   2 chr2_109649305     ZBoe    T    C      0.5      1        2 
   2 chr2_109649305     ZGre    T    C        0      0        2 
   2 chr2_109649305     ZHar    T    C        0      0        2 
   2 chr2_109649305   Sample    T    C        0      0        2 
   2 chr2_109655505     AAsi    G    T        0      0        2 
   2 chr2_109655505     AKia    G    T        0      0        2 
   2 chr2_109655505     AOna    G    T        0      0        2 
   2 chr2_109655505     ASom    G    T        0      0        2 
   2 chr2_109655505     HCab    G    T        0      0        2 
   2 chr2_109655505     HPrz    G    T        0      0        2 
   2 chr2_109655505     ZBoe    G    T        0      0        2 
   2 chr2_109655505     ZGre    G    T        0      0        2 
   2 chr2_109655505     ZHar    G    T      0.5      1        2 
   2 chr2_109655505   Sample    G    T        0      0        2 
   2 chr2_109678541     AAsi    T    C        0      0        2 
   2 chr2_109678541     AKia    T    C        0      0        2 
   2 chr2_109678541     AOna    T    C        0      0        2 
   2 chr2_109678541     ASom    T    C        0      0        2 
   2 chr2_109678541     HCab    T    C        0      0        2 
   2 chr2_109678541     HPrz    T    C        0      0        2 
   2 chr2_109678541     ZBoe    T    C        1      2        2 
   2 chr2_109678541     ZGre    T    C        0      0        2 
   2 chr2_109678541     ZHar    T    C        0      0        2 
   2 chr2_109678541   Sample    T    C        0      0        2 
   2 chr2_109685006     AAsi    A    G        0      0        2 
   2 chr2_109685006     AKia    A    G        0      0        2 
   2 chr2_109685006     AOna    A    G        0      0        2 
   2 chr2_109685006     ASom    A    G        0      0        2 
   2 chr2_109685006     HCab    A    G        0      0        2 
   2 chr2_109685006     HPrz    A    G        0      0        2 
   2 chr2_109685006     ZBoe    A    G      0.5      1        2 
   2 chr2_109685006     ZGre    A    G        0      0        2 
   2 chr2_109685006     ZHar    A    G        0      0        2 
   2 chr2_109685006   Sample    A    G        0      0        2 
   2 chr2_109693585     AAsi    C    A        0      0        2 
   2 chr2_109693585     AKia    C    A        0      0        2 
   2 chr2_109693585     AOna    C    A        0      0        2 
   2 chr2_109693585     ASom    C    A        0      0        2 
   2 chr2_109693585     HCab    C    A        0      0        2 
   2 chr2_109693585     HPrz    C    A        0      0        2 
   2 chr2_109693585     ZBoe    C    A        1      2        2 
   2 chr2_109693585     ZGre    C    A        0      0        2 
   2 chr2_109693585     ZHar    C    A        0      0        2 
   2 chr2_109693585   Sample    C    A        0      0        2 
   2 chr2_109699383     AAsi    A    G        0      0        2 
   2 chr2_109699383     AKia    A    G        0      0        2 
   2 chr2_109699383     AOna    A    G        0      0        2 
   2 chr2_109699383     ASom    A    G        0      0        2 
   2 chr2_109699383     HCab    A    G        0      0        2 
   2 chr2_109699383     HPrz    A    G        0      0        2 
   2 chr2_109699383     ZBoe    A    G        0      0        2 
   2 chr2_109699383     ZGre    A    G        0      0        2 
   2 chr2_109699383     ZHar    A    G      0.5      1        2 
   2 chr2_109699383   Sample    A    G        0      0        2 
   2 chr2_109710461     AAsi    T    C        0      0        2 
   2 chr2_109710461     AKia    T    C        0      0        2 
   2 chr2_109710461     AOna    T    C        0      0        2 
   2 chr2_109710461     ASom    T    C        0      0        2 
   2 chr2_109710461     HCab    T    C        1      2        2 
   2 chr2_109710461     HPrz    T    C        1      2        2 
   2 chr2_109710461     ZBoe    T    C        0      0        2 
   2 chr2_109710461     ZGre    T    C        0      0        2 
   2 chr2_109710461     ZHar    T    C        0      0        2 
   2 chr2_109710461   Sample    T    C        0      0        2 
   2 chr2_109716054     AAsi    C    A        0      0        2 
   2 chr2_109716054     AKia    C    A        0      0        2 
   2 chr2_109716054     AOna    C    A        0      0        2 
   2 chr2_109716054     ASom    C    A        0      0        2 
   2 chr2_109716054     HCab    C    A        0      0        2 
   2 chr2_109716054     HPrz    C    A        0      0        2 
   2 chr2_109716054     ZBoe    C    A      0.5      1        2 
   2 chr2_109716054     ZGre    C    A        0      0        2 
   2 chr2_109716054     ZHar    C    A        0      0        2 
   2 chr2_109716054   Sample    C    A        0      0        2 
   2 chr2_109722706     AAsi    G    C        0      0        2 
   2 chr2_109722706     AKia    G    C        0      0        2 
   2 chr2_109722706     AOna    G    C        0      0        2 
   2 chr2_109722706     ASom    G    C        0      0        2 
   2 chr2_109722706     HCab    G    C      0.5      1        2 
   2 chr2_109722706     HPrz    G    C        0      0        2 
   2 chr2_109722706     ZBoe    G    C        0      0        2 
   2 chr2_109722706     ZGre    G    C        0      0        2 
   2 chr2_109722706     ZHar    G    C        0      0        2 
   2 chr2_109722706   Sample    G    C        0      0        2 
   2 chr2_109730531     AAsi    G    A        1      2        2 
   2 chr2_109730531     AKia    G    A        1      2        2 
   2 chr2_109730531     AOna    G    A        0      0        2 
   2 chr2_109730531     ASom    G    A        1      2        2 
   2 chr2_109730531     HCab    G    A        0      0        2 
   2 chr2_109730531     HPrz    G    A        0      0        2 
   2 chr2_109730531     ZBoe    G    A        0      0        2 
   2 chr2_109730531     ZGre    G    A        0      0        2 
   2 chr2_109730531     ZHar    G    A        0      0        2 
   2 chr2_109730531   Sample    G    A        1      2        2 
   2 chr2_109730641     AAsi    A    G        0      0        2 
   2 chr2_109730641     AKia    A    G        0      0        2 
   2 chr2_109730641     AOna    A    G        0      0        2 
   2 chr2_109730641     ASom    A    G        0      0        2 
   2 chr2_109730641     HCab    A    G        0      0        2 
   2 chr2_109730641     HPrz    A    G        0      0        2 
   2 chr2_109730641     ZBoe    A    G      0.5      1        2 
   2 chr2_109730641     ZGre    A    G        0      0        2 
   2 chr2_109730641     ZHar    A    G        0      0        2 
   2 chr2_109730641   Sample    A    G        0      0        2 
   2 chr2_109740590     AAsi    T    C        0      0        2 
   2 chr2_109740590     AKia    T    C        0      0        2 
   2 chr2_109740590     AOna    T    C        0      0        2 
   2 chr2_109740590     ASom    T    C        0      0        2 
   2 chr2_109740590     HCab    T    C        0      0        2 
   2 chr2_109740590     HPrz    T    C        0      0        2 
   2 chr2_109740590     ZBoe    T    C      0.5      1        2 
   2 chr2_109740590     ZGre    T    C        0      0        2 
   2 chr2_109740590     ZHar    T    C        0      0        2 
   2 chr2_109740590   Sample    T    C        0      0        2 
   2 chr2_109751846     AAsi    C    T        0      0        2 
   2 chr2_109751846     AKia    C    T      0.5      1        2 
   2 chr2_109751846     AOna    C    T        0      0        2 
   2 chr2_109751846     ASom    C    T        0      0        2 
   2 chr2_109751846     HCab    C    T        0      0        2 
   2 chr2_109751846     HPrz    C    T        0      0        2 
   2 chr2_109751846     ZBoe    C    T        0      0        2 
   2 chr2_109751846     ZGre    C    T        0      0        2 
   2 chr2_109751846     ZHar    C    T        0      0        2 
   2 chr2_109751846   Sample    C    T        0      0        2 
   2 chr2_109751893     AAsi    A    G        0      0        2 
   2 chr2_109751893     AKia    A    G        0      0        2 
   2 chr2_109751893     AOna    A    G        0      0        2 
   2 chr2_109751893     ASom    A    G        0      0        2 
   2 chr2_109751893     HCab    A    G        0      0        2 
   2 chr2_109751893     HPrz    A    G        0      0        2 
   2 chr2_109751893     ZBoe    A    G        0      0        2 
   2 chr2_109751893     ZGre    A    G        0      0        2 
   2 chr2_109751893     ZHar    A    G        1      2        2 
   2 chr2_109751893   Sample    A    G        0      0        2 
   2 chr2_109755198     AAsi    T    C        0      0        2 
   2 chr2_109755198     AKia    T    C        0      0        2 
   2 chr2_109755198     AOna    T    C        0      0        2 
   2 chr2_109755198     ASom    T    C        0      0        2 
   2 chr2_109755198     HCab    T    C        1      2        2 
   2 chr2_109755198     HPrz    T    C        1      2        2 
   2 chr2_109755198     ZBoe    T    C        0      0        2 
   2 chr2_109755198     ZGre    T    C        0      0        2 
   2 chr2_109755198     ZHar    T    C        0      0        2 
   2 chr2_109755198   Sample    T    C        0      0        2 
   2 chr2_109772366     AAsi    A    G        0      0        2 
   2 chr2_109772366     AKia    A    G        1      2        2 
   2 chr2_109772366     AOna    A    G        1      2        2 
   2 chr2_109772366     ASom    A    G        0      0        2 
   2 chr2_109772366     HCab    A    G        0      0        2 
   2 chr2_109772366     HPrz    A    G        0      0        2 
   2 chr2_109772366     ZBoe    A    G        0      0        2 
   2 chr2_109772366     ZGre    A    G        0      0        2 
   2 chr2_109772366     ZHar    A    G        0      0        2 
   2 chr2_109772366   Sample    A    G        0      0        2 
   2 chr2_109784719     AAsi    T    C        0      0        2 
   2 chr2_109784719     AKia    T    C        1      2        2 
   2 chr2_109784719     AOna    T    C        0      0        2 
   2 chr2_109784719     ASom    T    C        0      0        2 
   2 chr2_109784719     HCab    T    C        0      0        2 
   2 chr2_109784719     HPrz    T    C      0.5      1        2 
   2 chr2_109784719     ZBoe    T    C        0      0        2 
   2 chr2_109784719     ZGre    T    C        0      0        2 
   2 chr2_109784719     ZHar    T    C        0      0        2 
   2 chr2_109784719   Sample    T    C        0      0        2 
   2 chr2_109786299     AAsi    T    C        0      0        2 
   2 chr2_109786299     AKia    T    C        0      0        2 
   2 chr2_109786299     AOna    T    C        0      0        2 
   2 chr2_109786299     ASom    T    C        0      0        2 
   2 chr2_109786299     HCab    T    C        0      0        2 
   2 chr2_109786299     HPrz    T    C        0      0        2 
   2 chr2_109786299     ZBoe    T    C      0.5      1        2 
   2 chr2_109786299     ZGre    T    C        0      0        2 
   2 chr2_109786299     ZHar    T    C        0      0        2 
   2 chr2_109786299   Sample    T    C        0      0        2 
   2 chr2_109795041     AAsi    C    T        0      0        2 
   2 chr2_109795041     AKia    C    T        0      0        2 
   2 chr2_109795041     AOna    C    T        0      0        2 
   2 chr2_109795041     ASom    C    T        0      0        2 
   2 chr2_109795041     HCab    C    T        1      2        2 
   2 chr2_109795041     HPrz    C    T        1      2        2 
   2 chr2_109795041     ZBoe    C    T        0      0        2 
   2 chr2_109795041     ZGre    C    T        0      0        2 
   2 chr2_109795041     ZHar    C    T        0      0        2 
   2 chr2_109795041   Sample    C    T        0      0        2 
   2 chr2_109796403     AAsi    A    G        0      0        2 
   2 chr2_109796403     AKia    A    G        0      0        2 
   2 chr2_109796403     AOna    A    G        0      0        2 
   2 chr2_109796403     ASom    A    G        0      0        2 
   2 chr2_109796403     HCab    A    G        0      0        2 
   2 chr2_109796403     HPrz    A    G        0      0        2 
   2 chr2_109796403     ZBoe    A    G      0.5      1        2 
   2 chr2_109796403     ZGre    A    G        0      0        2 
   2 chr2_109796403     ZHar    A    G        0      0        2 
   2 chr2_109796403   Sample    A    G        0      0        2 
   2 chr2_109799951     AAsi    C    T        0      0        2 
   2 chr2_109799951     AKia    C    T        0      0        2 
   2 chr2_109799951     AOna    C    T        1      2        2 
   2 chr2_109799951     ASom    C    T        0      0        2 
   2 chr2_109799951     HCab    C    T        0      0        2 
   2 chr2_109799951     HPrz    C    T        0      0        2 
   2 chr2_109799951     ZBoe    C    T        0      0        2 
   2 chr2_109799951     ZGre    C    T        0      0        2 
   2 chr2_109799951     ZHar    C    T        0      0        2 
   2 chr2_109799951   Sample    C    T        0      0        2 
   2 chr2_109803504     AAsi    G    C        0      0        2 
   2 chr2_109803504     AKia    G    C        0      0        2 
   2 chr2_109803504     AOna    G    C        0      0        2 
   2 chr2_109803504     ASom    G    C        0      0        2 
   2 chr2_109803504     HCab    G    C        1      2        2 
   2 chr2_109803504     HPrz    G    C        1      2        2 
   2 chr2_109803504     ZBoe    G    C        0      0        2 
   2 chr2_109803504     ZGre    G    C        0      0        2 
   2 chr2_109803504     ZHar    G    C        0      0        2 
   2 chr2_109803504   Sample    G    C        0      0        2 
   2 chr2_109806060     AAsi    C    T        0      0        2 
   2 chr2_109806060     AKia    C    T        0      0        2 
   2 chr2_109806060     AOna    C    T        0      0        2 
   2 chr2_109806060     ASom    C    T        0      0        2 
   2 chr2_109806060     HCab    C    T        1      2        2 
   2 chr2_109806060     HPrz    C    T        1      2        2 
   2 chr2_109806060     ZBoe    C    T        0      0        2 
   2 chr2_109806060     ZGre    C    T        0      0        2 
   2 chr2_109806060     ZHar    C    T        0      0        2 
   2 chr2_109806060   Sample    C    T        0      0        2 
   2 chr2_109809550     AAsi    T    C        0      0        2 
   2 chr2_109809550     AKia    T    C        0      0        2 
   2 chr2_109809550     AOna    T    C        0      0        2 
   2 chr2_109809550     ASom    T    C        0      0        2 
   2 chr2_109809550     HCab    T    C        1      2        2 
   2 chr2_109809550     HPrz    T    C        1      2        2 
   2 chr2_109809550     ZBoe    T    C        0      0        2 
   2 chr2_109809550     ZGre    T    C        0      0        2 
   2 chr2_109809550     ZHar    T    C        0      0        2 
   2 chr2_109809550   Sample    T    C        0      0        2 
   2 chr2_109811939     AAsi    C    G        1      2        2 
   2 chr2_109811939     AKia    C    G        0      0        2 
   2 chr2_109811939     AOna    C    G        0      0        2 
   2 chr2_109811939     ASom    C    G        1      2        2 
   2 chr2_109811939     HCab    C    G        0      0        2 
   2 chr2_109811939     HPrz    C    G        0      0        2 
   2 chr2_109811939     ZBoe    C    G        0      0        2 
   2 chr2_109811939     ZGre    C    G        0      0        2 
   2 chr2_109811939     ZHar    C    G        0      0        2 
   2 chr2_109811939   Sample    C    G        1      2        2 
   2 chr2_109813896     AAsi    C    A        0      0        2 
   2 chr2_109813896     AKia    C    A        0      0        2 
   2 chr2_109813896     AOna    C    A        0      0        2 
   2 chr2_109813896     ASom    C    A        0      0        2 
   2 chr2_109813896     HCab    C    A        0      0        2 
   2 chr2_109813896     HPrz    C    A      0.5      1        2 
   2 chr2_109813896     ZBoe    C    A        0      0        2 
   2 chr2_109813896     ZGre    C    A        0      0        2 
   2 chr2_109813896     ZHar    C    A        0      0        2 
   2 chr2_109813896   Sample    C    A        0      0        2 
   2 chr2_109819081     AAsi    C    T        0      0        2 
   2 chr2_109819081     AKia    C    T        0      0        2 
   2 chr2_109819081     AOna    C    T        0      0        2 
   2 chr2_109819081     ASom    C    T        0      0        2 
   2 chr2_109819081     HCab    C    T        0      0        2 
   2 chr2_109819081     HPrz    C    T        0      0        2 
   2 chr2_109819081     ZBoe    C    T        1      2        2 
   2 chr2_109819081     ZGre    C    T        0      0        2 
   2 chr2_109819081     ZHar    C    T        0      0        2 
   2 chr2_109819081   Sample    C    T        0      0        2 
   2 chr2_109849696     AAsi    T    A        0      0        2 
   2 chr2_109849696     AKia    T    A        0      0        2 
   2 chr2_109849696     AOna    T    A        0      0        2 
   2 chr2_109849696     ASom    T    A        0      0        2 
   2 chr2_109849696     HCab    T    A        0      0        2 
   2 chr2_109849696     HPrz    T    A        0      0        2 
   2 chr2_109849696     ZBoe    T    A        0      0        2 
   2 chr2_109849696     ZGre    T    A      0.5      1        2 
   2 chr2_109849696     ZHar    T    A        0      0        2 
   2 chr2_109849696   Sample    T    A        0      0        2 
   2 chr2_109850440     AAsi    A    T        0      0        2 
   2 chr2_109850440     AKia    A    T        0      0        2 
   2 chr2_109850440     AOna    A    T        0      0        2 
   2 chr2_109850440     ASom    A    T        0      0        2 
   2 chr2_109850440     HCab    A    T        1      2        2 
   2 chr2_109850440     HPrz    A    T        1      2        2 
   2 chr2_109850440     ZBoe    A    T        0      0        2 
   2 chr2_109850440     ZGre    A    T        0      0        2 
   2 chr2_109850440     ZHar    A    T        0      0        2 
   2 chr2_109850440   Sample    A    T        0      0        2 
   2 chr2_109852056     AAsi    C    T        0      0        2 
   2 chr2_109852056     AKia    C    T        0      0        2 
   2 chr2_109852056     AOna    C    T        0      0        2 
   2 chr2_109852056     ASom    C    T        0      0        2 
   2 chr2_109852056     HCab    C    T        1      2        2 
   2 chr2_109852056     HPrz    C    T      0.5      1        2 
   2 chr2_109852056     ZBoe    C    T        0      0        2 
   2 chr2_109852056     ZGre    C    T        0      0        2 
   2 chr2_109852056     ZHar    C    T        0      0        2 
   2 chr2_109852056   Sample    C    T        0      0        2 
   2 chr2_109853384     AAsi    T    G        0      0        2 
   2 chr2_109853384     AKia    T    G        0      0        2 
   2 chr2_109853384     AOna    T    G        0      0        2 
   2 chr2_109853384     ASom    T    G      0.5      1        2 
   2 chr2_109853384     HCab    T    G        0      0        2 
   2 chr2_109853384     HPrz    T    G        0      0        2 
   2 chr2_109853384     ZBoe    T    G        0      0        2 
   2 chr2_109853384     ZGre    T    G        0      0        2 
   2 chr2_109853384     ZHar    T    G        0      0        2 
   2 chr2_109853384   Sample    T    G        0      0        2 
   2 chr2_109858494     AAsi    A    G        0      0        2 
   2 chr2_109858494     AKia    A    G        0      0        2 
   2 chr2_109858494     AOna    A    G        0      0        2 
   2 chr2_109858494     ASom    A    G        0      0        2 
   2 chr2_109858494     HCab    A    G        0      0        2 
   2 chr2_109858494     HPrz    A    G        0      0        2 
   2 chr2_109858494     ZBoe    A    G        0      0        2 
   2 chr2_109858494     ZGre    A    G        1      2        2 
   2 chr2_109858494     ZHar    A    G        0      0        2 
   2 chr2_109858494   Sample    A    G        0      0        2 
   2 chr2_109859302     AAsi    G    T        0      0        2 
   2 chr2_109859302     AKia    G    T        0      0        2 
   2 chr2_109859302     AOna    G    T        0      0        2 
   2 chr2_109859302     ASom    G    T        0      0        2 
   2 chr2_109859302     HCab    G    T        0      0        2 
   2 chr2_109859302     HPrz    G    T      0.5      1        2 
   2 chr2_109859302     ZBoe    G    T        0      0        2 
   2 chr2_109859302     ZGre    G    T        0      0        2 
   2 chr2_109859302     ZHar    G    T        0      0        2 
   2 chr2_109859302   Sample    G    T        0      0        2 
   2 chr2_109860850     AAsi    G    T      0.5      1        2 
   2 chr2_109860850     AKia    G    T        0      0        2 
   2 chr2_109860850     AOna    G    T        0      0        2 
   2 chr2_109860850     ASom    G    T        0      0        2 
   2 chr2_109860850     HCab    G    T        0      0        2 
   2 chr2_109860850     HPrz    G    T        0      0        2 
   2 chr2_109860850     ZBoe    G    T        0      0        2 
   2 chr2_109860850     ZGre    G    T        0      0        2 
   2 chr2_109860850     ZHar    G    T        0      0        2 
   2 chr2_109860850   Sample    G    T        1      2        2 
   2 chr2_109867207     AAsi    G    A        0      0        2 
   2 chr2_109867207     AKia    G    A        0      0        2 
   2 chr2_109867207     AOna    G    A        0      0        2 
   2 chr2_109867207     ASom    G    A        0      0        2 
   2 chr2_109867207     HCab    G    A        0      0        2 
   2 chr2_109867207     HPrz    G    A        0      0        2 
   2 chr2_109867207     ZBoe    G    A        1      2        2 
   2 chr2_109867207     ZGre    G    A        1      2        2 
   2 chr2_109867207     ZHar    G    A        1      2        2 
   2 chr2_109867207   Sample    G    A        0      0        2 
   2 chr2_109870893     AAsi    T    G        1      2        2 
   2 chr2_109870893     AKia    T    G        1      2        2 
   2 chr2_109870893     AOna    T    G        1      2        2 
   2 chr2_109870893     ASom    T    G        1      2        2 
   2 chr2_109870893     HCab    T    G        0      0        2 
   2 chr2_109870893     HPrz    T    G        0      0        2 
   2 chr2_109870893     ZBoe    T    G        0      0        2 
   2 chr2_109870893     ZGre    T    G        0      0        2 
   2 chr2_109870893     ZHar    T    G        0      0        2 
   2 chr2_109870893   Sample    T    G        1      2        2 
   2 chr2_109878414     AAsi    T    C        0      0        2 
   2 chr2_109878414     AKia    T    C        0      0        2 
   2 chr2_109878414     AOna    T    C        0      0        2 
   2 chr2_109878414     ASom    T    C      0.5      1        2 
   2 chr2_109878414     HCab    T    C        0      0        2 
   2 chr2_109878414     HPrz    T    C        0      0        2 
   2 chr2_109878414     ZBoe    T    C        0      0        2 
   2 chr2_109878414     ZGre    T    C        0      0        2 
   2 chr2_109878414     ZHar    T    C        0      0        2 
   2 chr2_109878414   Sample    T    C        0      0        2 
   2 chr2_109878550     AAsi    G    C        0      0        2 
   2 chr2_109878550     AKia    G    C        0      0        2 
   2 chr2_109878550     AOna    G    C        0      0        2 
   2 chr2_109878550     ASom    G    C        0      0        2 
   2 chr2_109878550     HCab    G    C        0      0        2 
   2 chr2_109878550     HPrz    G    C        0      0        2 
   2 chr2_109878550     ZBoe    G    C        0      0        2 
   2 chr2_109878550     ZGre    G    C      0.5      1        2 
   2 chr2_109878550     ZHar    G    C        0      0        2 
   2 chr2_109878550   Sample    G    C        0      0        2 
   2 chr2_109879028     AAsi    C    A        0      0        2 
   2 chr2_109879028     AKia    C    A        0      0        2 
   2 chr2_109879028     AOna    C    A        0      0        2 
   2 chr2_109879028     ASom    C    A        0      0        2 
   2 chr2_109879028     HCab    C    A        0      0        2 
   2 chr2_109879028     HPrz    C    A        0      0        2 
   2 chr2_109879028     ZBoe    C    A      0.5      1        2 
   2 chr2_109879028     ZGre    C    A        0      0        2 
   2 chr2_109879028     ZHar    C    A        0      0        2 
   2 chr2_109879028   Sample    C    A        0      0        2 
   2 chr2_109883091     AAsi    T    G        0      0        2 
   2 chr2_109883091     AKia    T    G        0      0        2 
   2 chr2_109883091     AOna    T    G        0      0        2 
   2 chr2_109883091     ASom    T    G        0      0        2 
   2 chr2_109883091     HCab    T    G        0      0        2 
   2 chr2_109883091     HPrz    T    G        0      0        2 
   2 chr2_109883091     ZBoe    T    G        0      0        2 
   2 chr2_109883091     ZGre    T    G      0.5      1        2 
   2 chr2_109883091     ZHar    T    G        0      0        2 
   2 chr2_109883091   Sample    T    G        0      0        2 
   2 chr2_109891627     AAsi    A    G        0      0        2 
   2 chr2_109891627     AKia    A    G        0      0        2 
   2 chr2_109891627     AOna    A    G        0      0        2 
   2 chr2_109891627     ASom    A    G        0      0        2 
   2 chr2_109891627     HCab    A    G      0.5      1        2 
   2 chr2_109891627     HPrz    A    G        0      0        2 
   2 chr2_109891627     ZBoe    A    G        0      0        2 
   2 chr2_109891627     ZGre    A    G        0      0        2 
   2 chr2_109891627     ZHar    A    G        0      0        2 
   2 chr2_109891627   Sample    A    G        0      0        2 
   2 chr2_109893268     AAsi    T    G        0      0        2 
   2 chr2_109893268     AKia    T    G        0      0        2 
   2 chr2_109893268     AOna    T    G        1      2        2 
   2 chr2_109893268     ASom    T    G        0      0        2 
   2 chr2_109893268     HCab    T    G        0      0        2 
   2 chr2_109893268     HPrz    T    G        0      0        2 
   2 chr2_109893268     ZBoe    T    G        0      0        2 
   2 chr2_109893268     ZGre    T    G        0      0        2 
   2 chr2_109893268     ZHar    T    G        0      0        2 
   2 chr2_109893268   Sample    T    G        0      0        2 
   2 chr2_109898003     AAsi    C    A        0      0        2 
   2 chr2_109898003     AKia    C    A        0      0        2 
   2 chr2_109898003     AOna    C    A        1      2        2 
   2 chr2_109898003     ASom    C    A        0      0        2 
   2 chr2_109898003     HCab    C    A        0      0        2 
   2 chr2_109898003     HPrz    C    A        0      0        2 
   2 chr2_109898003     ZBoe    C    A        0      0        2 
   2 chr2_109898003     ZGre    C    A        0      0        2 
   2 chr2_109898003     ZHar    C    A        0      0        2 
   2 chr2_109898003   Sample    C    A        0      0        2 
   2 chr2_109900442     AAsi    C    T        0      0        2 
   2 chr2_109900442     AKia    C    T        0      0        2 
   2 chr2_109900442     AOna    C    T        0      0        2 
   2 chr2_109900442     ASom    C    T        0      0        2 
   2 chr2_109900442     HCab    C    T      0.5      1        2 
   2 chr2_109900442     HPrz    C    T        0      0        2 
   2 chr2_109900442     ZBoe    C    T        0      0        2 
   2 chr2_109900442     ZGre    C    T        0      0        2 
   2 chr2_109900442     ZHar    C    T        0      0        2 
   2 chr2_109900442   Sample    C    T        0      0        2 
   2 chr2_109900510     AAsi    C    T        0      0        2 
   2 chr2_109900510     AKia    C    T      0.5      1        2 
   2 chr2_109900510     AOna    C    T        0      0        2 
   2 chr2_109900510     ASom    C    T        0      0        2 
   2 chr2_109900510     HCab    C    T        0      0        2 
   2 chr2_109900510     HPrz    C    T        0      0        2 
   2 chr2_109900510     ZBoe    C    T        0      0        2 
   2 chr2_109900510     ZGre    C    T        0      0        2 
   2 chr2_109900510     ZHar    C    T        0      0        2 
   2 chr2_109900510   Sample    C    T        0      0        2 
   2 chr2_109900825     AAsi    G    A        0      0        2 
   2 chr2_109900825     AKia    G    A        0      0        2 
   2 chr2_109900825     AOna    G    A        0      0        2 
   2 chr2_109900825     ASom    G    A        0      0        2 
   2 chr2_109900825     HCab    G    A      0.5      1        2 
   2 chr2_109900825     HPrz    G    A      0.5      1        2 
   2 chr2_109900825     ZBoe    G    A        0      0        2 
   2 chr2_109900825     ZGre    G    A        0      0        2 
   2 chr2_109900825     ZHar    G    A        0      0        2 
   2 chr2_109900825   Sample    G    A        0      0        2 
   2 chr2_109900858     AAsi    T    C        0      0        2 
   2 chr2_109900858     AKia    T    C        0      0        2 
   2 chr2_109900858     AOna    T    C        0      0        2 
   2 chr2_109900858     ASom    T    C        0      0        2 
   2 chr2_109900858     HCab    T    C        0      0        2 
   2 chr2_109900858     HPrz    T    C        0      0        2 
   2 chr2_109900858     ZBoe    T    C      0.5      1        2 
   2 chr2_109900858     ZGre    T    C        0      0        2 
   2 chr2_109900858     ZHar    T    C        0      0        2 
   2 chr2_109900858   Sample    T    C        0      0        2 
   2 chr2_109905021     AAsi    T    C        0      0        2 
   2 chr2_109905021     AKia    T    C        0      0        2 
   2 chr2_109905021     AOna    T    C        0      0        2 
   2 chr2_109905021     ASom    T    C        0      0        2 
   2 chr2_109905021     HCab    T    C        0      0        2 
   2 chr2_109905021     HPrz    T    C        0      0        2 
   2 chr2_109905021     ZBoe    T    C        0      0        2 
   2 chr2_109905021     ZGre    T    C      0.5      1        2 
   2 chr2_109905021     ZHar    T    C        0      0        2 
   2 chr2_109905021   Sample    T    C        0      0        2 
   2 chr2_109915623     AAsi    C    T        0      0        2 
   2 chr2_109915623     AKia    C    T        0      0        2 
   2 chr2_109915623     AOna    C    T        0      0        2 
   2 chr2_109915623     ASom    C    T      0.5      1        2 
   2 chr2_109915623     HCab    C    T        0      0        2 
   2 chr2_109915623     HPrz    C    T        0      0        2 
   2 chr2_109915623     ZBoe    C    T        0      0        2 
   2 chr2_109915623     ZGre    C    T        0      0        2 
   2 chr2_109915623     ZHar    C    T        0      0        2 
   2 chr2_109915623   Sample    C    T        0      0        2 
   2 chr2_109916642     AAsi    A    G        0      0        2 
   2 chr2_109916642     AKia    A    G        0      0        2 
   2 chr2_109916642     AOna    A    G        0      0        2 
   2 chr2_109916642     ASom    A    G        0      0        2 
   2 chr2_109916642     HCab    A    G        0      0        2 
   2 chr2_109916642     HPrz    A    G        0      0        2 
   2 chr2_109916642     ZBoe    A    G        0      0        2 
   2 chr2_109916642     ZGre    A    G      0.5      1        2 
   2 chr2_109916642     ZHar    A    G        0      0        2 
   2 chr2_109916642   Sample    A    G        0      0        2 
   2 chr2_109949963     AAsi    T    C        0      0        2 
   2 chr2_109949963     AKia    T    C        0      0        2 
   2 chr2_109949963     AOna    T    C        0      0        2 
   2 chr2_109949963     ASom    T    C        0      0        2 
   2 chr2_109949963     HCab    T    C        1      2        2 
   2 chr2_109949963     HPrz    T    C        1      2        2 
   2 chr2_109949963     ZBoe    T    C        0      0        2 
   2 chr2_109949963     ZGre    T    C        0      0        2 
   2 chr2_109949963     ZHar    T    C        0      0        2 
   2 chr2_109949963   Sample    T    C        0      0        2 
   2 chr2_109950375     AAsi    A    G        0      0        2 
   2 chr2_109950375     AKia    A    G        0      0        2 
   2 chr2_109950375     AOna    A    G        0      0        2 
   2 chr2_109950375     ASom    A    G        0      0        2 
   2 chr2_109950375     HCab    A    G        0      0        2 
   2 chr2_109950375     HPrz    A    G        0      0        2 
   2 chr2_109950375     ZBoe    A    G        0      0        2 
   2 chr2_109950375     ZGre    A    G        1      2        2 
   2 chr2_109950375     ZHar    A    G        0      0        2 
   2 chr2_109950375   Sample    A    G        0      0        2 
   2 chr2_109953957     AAsi    A    C        0      0        2 
   2 chr2_109953957     AKia    A    C        0      0        2 
   2 chr2_109953957     AOna    A    C        0      0        2 
   2 chr2_109953957     ASom    A    C        0      0        2 
   2 chr2_109953957     HCab    A    C        0      0        2 
   2 chr2_109953957     HPrz    A    C      0.5      1        2 
   2 chr2_109953957     ZBoe    A    C        0      0        2 
   2 chr2_109953957     ZGre    A    C        0      0        2 
   2 chr2_109953957     ZHar    A    C        0      0        2 
   2 chr2_109953957   Sample    A    C        0      0        2 
   2 chr2_109954915     AAsi    A    G        0      0        2 
   2 chr2_109954915     AKia    A    G        0      0        2 
   2 chr2_109954915     AOna    A    G        0      0        2 
   2 chr2_109954915     ASom    A    G        0      0        2 
   2 chr2_109954915     HCab    A    G        1      2        2 
   2 chr2_109954915     HPrz    A    G        1      2        2 
   2 chr2_109954915     ZBoe    A    G        0      0        2 
   2 chr2_109954915     ZGre    A    G        0      0        2 
   2 chr2_109954915     ZHar    A    G        0      0        2 
   2 chr2_109954915   Sample    A    G        0      0        2 
   2 chr2_109967095     AAsi    T    C        0      0        2 
   2 chr2_109967095     AKia    T    C        0      0        2 
   2 chr2_109967095     AOna    T    C        0      0        2 
   2 chr2_109967095     ASom    T    C        0      0        2 
   2 chr2_109967095     HCab    T    C        0      0        2 
   2 chr2_109967095     HPrz    T    C        0      0        2 
   2 chr2_109967095     ZBoe    T    C      0.5      1        2 
   2 chr2_109967095     ZGre    T    C        0      0        2 
   2 chr2_109967095     ZHar    T    C        0      0        2 
   2 chr2_109967095   Sample    T    C        0      0        2 
   2 chr2_109967915     AAsi    C    T        0      0        2 
   2 chr2_109967915     AKia    C    T        1      2        2 
   2 chr2_109967915     AOna    C    T        0      0        2 
   2 chr2_109967915     ASom    C    T        0      0        2 
   2 chr2_109967915     HCab    C    T        0      0        2 
   2 chr2_109967915     HPrz    C    T        0      0        2 
   2 chr2_109967915     ZBoe    C    T        0      0        2 
   2 chr2_109967915     ZGre    C    T        0      0        2 
   2 chr2_109967915     ZHar    C    T        0      0        2 
   2 chr2_109967915   Sample    C    T        0      0        2 
   2 chr2_109976421     AAsi    G    A        0      0        2 
   2 chr2_109976421     AKia    G    A        1      2        2 
   2 chr2_109976421     AOna    G    A        0      0        2 
   2 chr2_109976421     ASom    G    A        0      0        2 
   2 chr2_109976421     HCab    G    A        0      0        2 
   2 chr2_109976421     HPrz    G    A        0      0        2 
   2 chr2_109976421     ZBoe    G    A        0      0        2 
   2 chr2_109976421     ZGre    G    A        0      0        2 
   2 chr2_109976421     ZHar    G    A        0      0        2 
   2 chr2_109976421   Sample    G    A        0      0        2 
   2 chr2_109986510     AAsi    C    T        0      0        2 
   2 chr2_109986510     AKia    C    T        0      0        2 
   2 chr2_109986510     AOna    C    T        0      0        2 
   2 chr2_109986510     ASom    C    T        0      0        2 
   2 chr2_109986510     HCab    C    T        0      0        2 
   2 chr2_109986510     HPrz    C    T        0      0        2 
   2 chr2_109986510     ZBoe    C    T        0      0        2 
   2 chr2_109986510     ZGre    C    T      0.5      1        2 
   2 chr2_109986510     ZHar    C    T        0      0        2 
   2 chr2_109986510   Sample    C    T        0      0        2 
   2 chr2_109990704     AAsi    C    T        0      0        2 
   2 chr2_109990704     AKia    C    T        0      0        2 
   2 chr2_109990704     AOna    C    T        0      0        2 
   2 chr2_109990704     ASom    C    T        0      0        2 
   2 chr2_109990704     HCab    C    T        0      0        2 
   2 chr2_109990704     HPrz    C    T        0      0        2 
   2 chr2_109990704     ZBoe    C    T      0.5      1        2 
   2 chr2_109990704     ZGre    C    T        0      0        2 
   2 chr2_109990704     ZHar    C    T        0      0        2 
   2 chr2_109990704   Sample    C    T        0      0        2 
   2 chr2_109993409     AAsi    T    C        0      0        2 
   2 chr2_109993409     AKia    T    C        0      0        2 
   2 chr2_109993409     AOna    T    C        0      0        2 
   2 chr2_109993409     ASom    T    C        0      0        2 
   2 chr2_109993409     HCab    T    C      0.5      1        2 
   2 chr2_109993409     HPrz    T    C        0      0        2 
   2 chr2_109993409     ZBoe    T    C        0      0        2 
   2 chr2_109993409     ZGre    T    C        0      0        2 
   2 chr2_109993409     ZHar    T    C        0      0        2 
   2 chr2_109993409   Sample    T    C        0      0        2 
   2 chr2_110004711     AAsi    T    C        0      0        2 
   2 chr2_110004711     AKia    T    C      0.5      1        2 
   2 chr2_110004711     AOna    T    C        0      0        2 
   2 chr2_110004711     ASom    T    C        0      0        2 
   2 chr2_110004711     HCab    T    C        0      0        2 
   2 chr2_110004711     HPrz    T    C        0      0        2 
   2 chr2_110004711     ZBoe    T    C        0      0        2 
   2 chr2_110004711     ZGre    T    C        0      0        2 
   2 chr2_110004711     ZHar    T    C        0      0        2 
   2 chr2_110004711   Sample    T    C        0      0        2 
   2 chr2_110011977     AAsi    T    C        0      0        2 
   2 chr2_110011977     AKia    T    C        0      0        2 
   2 chr2_110011977     AOna    T    C        1      2        2 
   2 chr2_110011977     ASom    T    C        0      0        2 
   2 chr2_110011977     HCab    T    C        0      0        2 
   2 chr2_110011977     HPrz    T    C        0      0        2 
   2 chr2_110011977     ZBoe    T    C        0      0        2 
   2 chr2_110011977     ZGre    T    C        0      0        2 
   2 chr2_110011977     ZHar    T    C        0      0        2 
   2 chr2_110011977   Sample    T    C        0      0        2 
   2 chr2_110012270     AAsi    C    T        0      0        2 
   2 chr2_110012270     AKia    C    T        0      0        2 
   2 chr2_110012270     AOna    C    T        0      0        2 
   2 chr2_110012270     ASom    C    T        0      0        2 
   2 chr2_110012270     HCab    C    T      0.5      1        2 
   2 chr2_110012270     HPrz    C    T      0.5      1        2 
   2 chr2_110012270     ZBoe    C    T        0      0        2 
   2 chr2_110012270     ZGre    C    T        0      0        2 
   2 chr2_110012270     ZHar    C    T        0      0        2 
   2 chr2_110012270   Sample    C    T        0      0        2 
   2 chr2_110042200     AAsi    C    T        0      0        2 
   2 chr2_110042200     AKia    C    T        0      0        2 
   2 chr2_110042200     AOna    C    T        0      0        2 
   2 chr2_110042200     ASom    C    T        0      0        2 
   2 chr2_110042200     HCab    C    T        0      0        2 
   2 chr2_110042200     HPrz    C    T        0      0        2 
   2 chr2_110042200     ZBoe    C    T        0      0        2 
   2 chr2_110042200     ZGre    C    T        0      0        2 
   2 chr2_110042200     ZHar    C    T        1      2        2 
   2 chr2_110042200   Sample    C    T        0      0        2 
   2 chr2_110047294     AAsi    A    T        0      0        2 
   2 chr2_110047294     AKia    A    T        0      0        2 
   2 chr2_110047294     AOna    A    T        0      0        2 
   2 chr2_110047294     ASom    A    T        0      0        2 
   2 chr2_110047294     HCab    A    T        0      0        2 
   2 chr2_110047294     HPrz    A    T      0.5      1        2 
   2 chr2_110047294     ZBoe    A    T        0      0        2 
   2 chr2_110047294     ZGre    A    T        0      0        2 
   2 chr2_110047294     ZHar    A    T        0      0        2 
   2 chr2_110047294   Sample    A    T        0      0        2 
   2 chr2_110060815     AAsi    A    G        0      0        2 
   2 chr2_110060815     AKia    A    G        0      0        2 
   2 chr2_110060815     AOna    A    G        0      0        2 
   2 chr2_110060815     ASom    A    G        0      0        2 
   2 chr2_110060815     HCab    A    G        1      2        2 
   2 chr2_110060815     HPrz    A    G        1      2        2 
   2 chr2_110060815     ZBoe    A    G        0      0        2 
   2 chr2_110060815     ZGre    A    G        0      0        2 
   2 chr2_110060815     ZHar    A    G        0      0        2 
   2 chr2_110060815   Sample    A    G        0      0        2 
   2 chr2_110061345     AAsi    G    T        0      0        2 
   2 chr2_110061345     AKia    G    T        0      0        2 
   2 chr2_110061345     AOna    G    T        0      0        2 
   2 chr2_110061345     ASom    G    T        0      0        2 
   2 chr2_110061345     HCab    G    T        0      0        2 
   2 chr2_110061345     HPrz    G    T        0      0        2 
   2 chr2_110061345     ZBoe    G    T        0      0        2 
   2 chr2_110061345     ZGre    G    T        0      0        2 
   2 chr2_110061345     ZHar    G    T        1      2        2 
   2 chr2_110061345   Sample    G    T        0      0        2 
   2 chr2_110067523     AAsi    C    A        0      0        2 
   2 chr2_110067523     AKia    C    A      0.5      1        2 
   2 chr2_110067523     AOna    C    A        0      0        2 
   2 chr2_110067523     ASom    C    A        0      0        2 
   2 chr2_110067523     HCab    C    A      0.5      1        2 
   2 chr2_110067523     HPrz    C    A        1      2        2 
   2 chr2_110067523     ZBoe    C    A        0      0        2 
   2 chr2_110067523     ZGre    C    A        0      0        2 
   2 chr2_110067523     ZHar    C    A        0      0        2 
   2 chr2_110067523   Sample    C    A        0      0        2 
   2 chr2_110067947     AAsi    A    T        0      0        2 
   2 chr2_110067947     AKia    A    T        0      0        2 
   2 chr2_110067947     AOna    A    T        0      0        2 
   2 chr2_110067947     ASom    A    T        0      0        2 
   2 chr2_110067947     HCab    A    T        0      0        2 
   2 chr2_110067947     HPrz    A    T        0      0        2 
   2 chr2_110067947     ZBoe    A    T      0.5      1        2 
   2 chr2_110067947     ZGre    A    T        0      0        2 
   2 chr2_110067947     ZHar    A    T        0      0        2 
   2 chr2_110067947   Sample    A    T        0      0        2 
   2 chr2_110071322     AAsi    T    A        0      0        2 
   2 chr2_110071322     AKia    T    A        0      0        2 
   2 chr2_110071322     AOna    T    A        1      2        2 
   2 chr2_110071322     ASom    T    A        0      0        2 
   2 chr2_110071322     HCab    T    A        0      0        2 
   2 chr2_110071322     HPrz    T    A        0      0        2 
   2 chr2_110071322     ZBoe    T    A        0      0        2 
   2 chr2_110071322     ZGre    T    A        0      0        2 
   2 chr2_110071322     ZHar    T    A        0      0        2 
   2 chr2_110071322   Sample    T    A        0      0        2 
   2 chr2_110074973     AAsi    G    A        0      0        2 
   2 chr2_110074973     AKia    G    A        0      0        2 
   2 chr2_110074973     AOna    G    A        0      0        2 
   2 chr2_110074973     ASom    G    A        0      0        2 
   2 chr2_110074973     HCab    G    A        0      0        2 
   2 chr2_110074973     HPrz    G    A        0      0        2 
   2 chr2_110074973     ZBoe    G    A      0.5      1        2 
   2 chr2_110074973     ZGre    G    A        0      0        2 
   2 chr2_110074973     ZHar    G    A        0      0        2 
   2 chr2_110074973   Sample    G    A        0      0        2 
   2 chr2_110080661     AAsi    T    C        0      0        2 
   2 chr2_110080661     AKia    T    C        0      0        2 
   2 chr2_110080661     AOna    T    C        0      0        2 
   2 chr2_110080661     ASom    T    C        0      0        2 
   2 chr2_110080661     HCab    T    C        0      0        2 
   2 chr2_110080661     HPrz    T    C        0      0        2 
   2 chr2_110080661     ZBoe    T    C        0      0        2 
   2 chr2_110080661     ZGre    T    C        0      0        2 
   2 chr2_110080661     ZHar    T    C        1      2        2 
   2 chr2_110080661   Sample    T    C        0      0        2 
   2 chr2_110116031     AAsi    A    G        0      0        2 
   2 chr2_110116031     AKia    A    G        0      0        2 
   2 chr2_110116031     AOna    A    G        1      2        2 
   2 chr2_110116031     ASom    A    G        0      0        2 
   2 chr2_110116031     HCab    A    G        0      0        2 
   2 chr2_110116031     HPrz    A    G        0      0        2 
   2 chr2_110116031     ZBoe    A    G        0      0        2 
   2 chr2_110116031     ZGre    A    G        0      0        2 
   2 chr2_110116031     ZHar    A    G        0      0        2 
   2 chr2_110116031   Sample    A    G        0      0        2 
   2 chr2_110116051     AAsi    A    G        0      0        2 
   2 chr2_110116051     AKia    A    G        0      0        2 
   2 chr2_110116051     AOna    A    G        0      0        2 
   2 chr2_110116051     ASom    A    G        1      2        2 
   2 chr2_110116051     HCab    A    G        0      0        2 
   2 chr2_110116051     HPrz    A    G        0      0        2 
   2 chr2_110116051     ZBoe    A    G        0      0        2 
   2 chr2_110116051     ZGre    A    G        0      0        2 
   2 chr2_110116051     ZHar    A    G        0      0        2 
   2 chr2_110116051   Sample    A    G        0      0        2 
   2 chr2_110116248     AAsi    C    T        0      0        2 
   2 chr2_110116248     AKia    C    T        0      0        2 
   2 chr2_110116248     AOna    C    T        0      0        2 
   2 chr2_110116248     ASom    C    T        0      0        2 
   2 chr2_110116248     HCab    C    T        0      0        2 
   2 chr2_110116248     HPrz    C    T        0      0        2 
   2 chr2_110116248     ZBoe    C    T      0.5      1        2 
   2 chr2_110116248     ZGre    C    T        0      0        2 
   2 chr2_110116248     ZHar    C    T        0      0        2 
   2 chr2_110116248   Sample    C    T        0      0        2 
   2 chr2_110128030     AAsi    C    A        0      0        2 
   2 chr2_110128030     AKia    C    A        0      0        2 
   2 chr2_110128030     AOna    C    A        0      0        2 
   2 chr2_110128030     ASom    C    A        0      0        2 
   2 chr2_110128030     HCab    C    A        0      0        2 
   2 chr2_110128030     HPrz    C    A        0      0        2 
   2 chr2_110128030     ZBoe    C    A        0      0        2 
   2 chr2_110128030     ZGre    C    A        0      0        2 
   2 chr2_110128030     ZHar    C    A        1      2        2 
   2 chr2_110128030   Sample    C    A        0      0        2 
   2 chr2_110128214     AAsi    C    G        0      0        2 
   2 chr2_110128214     AKia    C    G        0      0        2 
   2 chr2_110128214     AOna    C    G        1      2        2 
   2 chr2_110128214     ASom    C    G        0      0        2 
   2 chr2_110128214     HCab    C    G        0      0        2 
   2 chr2_110128214     HPrz    C    G        0      0        2 
   2 chr2_110128214     ZBoe    C    G      0.5      1        2 
   2 chr2_110128214     ZGre    C    G        0      0        2 
   2 chr2_110128214     ZHar    C    G        0      0        2 
   2 chr2_110128214   Sample    C    G        0      0        2 
   2 chr2_110128364     AAsi    G    T        0      0        2 
   2 chr2_110128364     AKia    G    T        0      0        2 
   2 chr2_110128364     AOna    G    T        0      0        2 
   2 chr2_110128364     ASom    G    T        0      0        2 
   2 chr2_110128364     HCab    G    T        0      0        2 
   2 chr2_110128364     HPrz    G    T        0      0        2 
   2 chr2_110128364     ZBoe    G    T      0.5      1        2 
   2 chr2_110128364     ZGre    G    T        0      0        2 
   2 chr2_110128364     ZHar    G    T        0      0        2 
   2 chr2_110128364   Sample    G    T        0      0        2 
   2 chr2_110130218     AAsi    T    C        0      0        2 
   2 chr2_110130218     AKia    T    C        1      2        2 
   2 chr2_110130218     AOna    T    C        1      2        2 
   2 chr2_110130218     ASom    T    C        0      0        2 
   2 chr2_110130218     HCab    T    C        0      0        2 
   2 chr2_110130218     HPrz    T    C        0      0        2 
   2 chr2_110130218     ZBoe    T    C        0      0        2 
   2 chr2_110130218     ZGre    T    C        0      0        2 
   2 chr2_110130218     ZHar    T    C        0      0        2 
   2 chr2_110130218   Sample    T    C        0      0        2 
   2 chr2_110140972     AAsi    T    G        0      0        2 
   2 chr2_110140972     AKia    T    G        0      0        2 
   2 chr2_110140972     AOna    T    G        0      0        2 
   2 chr2_110140972     ASom    T    G        0      0        2 
   2 chr2_110140972     HCab    T    G        0      0        2 
   2 chr2_110140972     HPrz    T    G        0      0        2 
   2 chr2_110140972     ZBoe    T    G        0      0        2 
   2 chr2_110140972     ZGre    T    G      0.5      1        2 
   2 chr2_110140972     ZHar    T    G        0      0        2 
   2 chr2_110140972   Sample    T    G        0      0        2 
   2 chr2_110142235     AAsi    T    G        0      0        2 
   2 chr2_110142235     AKia    T    G      0.5      1        2 
   2 chr2_110142235     AOna    T    G        0      0        2 
   2 chr2_110142235     ASom    T    G        0      0        2 
   2 chr2_110142235     HCab    T    G        0      0        2 
   2 chr2_110142235     HPrz    T    G        0      0        2 
   2 chr2_110142235     ZBoe    T    G        0      0        2 
   2 chr2_110142235     ZGre    T    G        0      0        2 
   2 chr2_110142235     ZHar    T    G        0      0        2 
   2 chr2_110142235   Sample    T    G        0      0        2 
   2 chr2_110147631     AAsi    T    C        0      0        2 
   2 chr2_110147631     AKia    T    C        0      0        2 
   2 chr2_110147631     AOna    T    C        0      0        2 
   2 chr2_110147631     ASom    T    C        0      0        2 
   2 chr2_110147631     HCab    T    C        1      2        2 
   2 chr2_110147631     HPrz    T    C        1      2        2 
   2 chr2_110147631     ZBoe    T    C        0      0        2 
   2 chr2_110147631     ZGre    T    C        0      0        2 
   2 chr2_110147631     ZHar    T    C        0      0        2 
   2 chr2_110147631   Sample    T    C        0      0        2 
   2 chr2_110151624     AAsi    G    A        0      0        2 
   2 chr2_110151624     AKia    G    A        1      2        2 
   2 chr2_110151624     AOna    G    A        0      0        2 
   2 chr2_110151624     ASom    G    A        0      0        2 
   2 chr2_110151624     HCab    G    A        0      0        2 
   2 chr2_110151624     HPrz    G    A        0      0        2 
   2 chr2_110151624     ZBoe    G    A        0      0        2 
   2 chr2_110151624     ZGre    G    A        0      0        2 
   2 chr2_110151624     ZHar    G    A        0      0        2 
   2 chr2_110151624   Sample    G    A        0      0        2 
   2 chr2_110152318     AAsi    G    A        0      0        2 
   2 chr2_110152318     AKia    G    A        0      0        2 
   2 chr2_110152318     AOna    G    A        0      0        2 
   2 chr2_110152318     ASom    G    A        0      0        2 
   2 chr2_110152318     HCab    G    A        1      2        2 
   2 chr2_110152318     HPrz    G    A        1      2        2 
   2 chr2_110152318     ZBoe    G    A        0      0        2 
   2 chr2_110152318     ZGre    G    A        0      0        2 
   2 chr2_110152318     ZHar    G    A        0      0        2 
   2 chr2_110152318   Sample    G    A        0      0        2 
   2 chr2_110160967     AAsi    T    C        0      0        2 
   2 chr2_110160967     AKia    T    C        0      0        2 
   2 chr2_110160967     AOna    T    C        0      0        2 
   2 chr2_110160967     ASom    T    C        0      0        2 
   2 chr2_110160967     HCab    T    C      0.5      1        2 
   2 chr2_110160967     HPrz    T    C        0      0        2 
   2 chr2_110160967     ZBoe    T    C        0      0        2 
   2 chr2_110160967     ZGre    T    C        0      0        2 
   2 chr2_110160967     ZHar    T    C        0      0        2 
   2 chr2_110160967   Sample    T    C        0      0        2 
   2 chr2_110173424     AAsi    C    A        1      2        2 
   2 chr2_110173424     AKia    C    A        0      0        2 
   2 chr2_110173424     AOna    C    A        0      0        2 
   2 chr2_110173424     ASom    C    A        0      0        2 
   2 chr2_110173424     HCab    C    A        0      0        2 
   2 chr2_110173424     HPrz    C    A        0      0        2 
   2 chr2_110173424     ZBoe    C    A        0      0        2 
   2 chr2_110173424     ZGre    C    A        0      0        2 
   2 chr2_110173424     ZHar    C    A        0      0        2 
   2 chr2_110173424   Sample    C    A        1      2        2 
   2 chr2_110183959     AAsi    C    T        0      0        2 
   2 chr2_110183959     AKia    C    T        1      2        2 
   2 chr2_110183959     AOna    C    T        0      0        2 
   2 chr2_110183959     ASom    C    T        0      0        2 
   2 chr2_110183959     HCab    C    T        0      0        2 
   2 chr2_110183959     HPrz    C    T        0      0        2 
   2 chr2_110183959     ZBoe    C    T        0      0        2 
   2 chr2_110183959     ZGre    C    T        1      2        2 
   2 chr2_110183959     ZHar    C    T        1      2        2 
   2 chr2_110183959   Sample    C    T        0      0        2 
   2 chr2_110194260     AAsi    A    G        0      0        2 
   2 chr2_110194260     AKia    A    G        0      0        2 
   2 chr2_110194260     AOna    A    G        1      2        2 
   2 chr2_110194260     ASom    A    G        0      0        2 
   2 chr2_110194260     HCab    A    G        0      0        2 
   2 chr2_110194260     HPrz    A    G        0      0        2 
   2 chr2_110194260     ZBoe    A    G        0      0        2 
   2 chr2_110194260     ZGre    A    G        0      0        2 
   2 chr2_110194260     ZHar    A    G        0      0        2 
   2 chr2_110194260   Sample    A    G        0      0        2 
   2 chr2_110195631     AAsi    T    A        0      0        2 
   2 chr2_110195631     AKia    T    A        0      0        2 
   2 chr2_110195631     AOna    T    A        0      0        2 
   2 chr2_110195631     ASom    T    A        0      0        2 
   2 chr2_110195631     HCab    T    A        1      2        2 
   2 chr2_110195631     HPrz    T    A      0.5      1        2 
   2 chr2_110195631     ZBoe    T    A        0      0        2 
   2 chr2_110195631     ZGre    T    A        0      0        2 
   2 chr2_110195631     ZHar    T    A        0      0        2 
   2 chr2_110195631   Sample    T    A        0      0        2 
   2 chr2_110213964     AAsi    A    T        1      2        2 
   2 chr2_110213964     AKia    A    T        0      0        2 
   2 chr2_110213964     AOna    A    T        0      0        2 
   2 chr2_110213964     ASom    A    T        1      2        2 
   2 chr2_110213964     HCab    A    T        0      0        2 
   2 chr2_110213964     HPrz    A    T        0      0        2 
   2 chr2_110213964     ZBoe    A    T        0      0        2 
   2 chr2_110213964     ZGre    A    T        0      0        2 
   2 chr2_110213964     ZHar    A    T        0      0        2 
   2 chr2_110213964   Sample    A    T        1      2        2 
   2 chr2_110215506     AAsi    T    C        0      0        2 
   2 chr2_110215506     AKia    T    C        0      0        2 
   2 chr2_110215506     AOna    T    C        0      0        2 
   2 chr2_110215506     ASom    T    C        0      0        2 
   2 chr2_110215506     HCab    T    C      0.5      1        2 
   2 chr2_110215506     HPrz    T    C      0.5      1        2 
   2 chr2_110215506     ZBoe    T    C        0      0        2 
   2 chr2_110215506     ZGre    T    C        0      0        2 
   2 chr2_110215506     ZHar    T    C        0      0        2 
   2 chr2_110215506   Sample    T    C        0      0        2 
   2 chr2_110215838     AAsi    C    T        0      0        2 
   2 chr2_110215838     AKia    C    T        0      0        2 
   2 chr2_110215838     AOna    C    T        0      0        2 
   2 chr2_110215838     ASom    C    T        0      0        2 
   2 chr2_110215838     HCab    C    T        1      2        2 
   2 chr2_110215838     HPrz    C    T        1      2        2 
   2 chr2_110215838     ZBoe    C    T        0      0        2 
   2 chr2_110215838     ZGre    C    T        0      0        2 
   2 chr2_110215838     ZHar    C    T        0      0        2 
   2 chr2_110215838   Sample    C    T        0      0        2 
   2 chr2_110223076     AAsi    C    G        0      0        2 
   2 chr2_110223076     AKia    C    G        0      0        2 
   2 chr2_110223076     AOna    C    G        0      0        2 
   2 chr2_110223076     ASom    C    G        0      0        2 
   2 chr2_110223076     HCab    C    G        0      0        2 
   2 chr2_110223076     HPrz    C    G        0      0        2 
   2 chr2_110223076     ZBoe    C    G        0      0        2 
   2 chr2_110223076     ZGre    C    G      0.5      1        2 
   2 chr2_110223076     ZHar    C    G        0      0        2 
   2 chr2_110223076   Sample    C    G        0      0        2 
   2 chr2_110241647     AAsi    T    A        0      0        2 
   2 chr2_110241647     AKia    T    A        0      0        2 
   2 chr2_110241647     AOna    T    A        0      0        2 
   2 chr2_110241647     ASom    T    A        0      0        2 
   2 chr2_110241647     HCab    T    A        0      0        2 
   2 chr2_110241647     HPrz    T    A        0      0        2 
   2 chr2_110241647     ZBoe    T    A        1      2        2 
   2 chr2_110241647     ZGre    T    A        0      0        2 
   2 chr2_110241647     ZHar    T    A        0      0        2 
   2 chr2_110241647   Sample    T    A        0      0        2 
   2 chr2_110279139     AAsi    C    G        0      0        2 
   2 chr2_110279139     AKia    C    G        0      0        2 
   2 chr2_110279139     AOna    C    G        0      0        2 
   2 chr2_110279139     ASom    C    G        0      0        2 
   2 chr2_110279139     HCab    C    G      0.5      1        2 
   2 chr2_110279139     HPrz    C    G      0.5      1        2 
   2 chr2_110279139     ZBoe    C    G        0      0        2 
   2 chr2_110279139     ZGre    C    G        0      0        2 
   2 chr2_110279139     ZHar    C    G        0      0        2 
   2 chr2_110279139   Sample    C    G        0      0        2 
   2 chr2_110290922     AAsi    G    C        0      0        2 
   2 chr2_110290922     AKia    G    C      0.5      1        2 
   2 chr2_110290922     AOna    G    C        0      0        2 
   2 chr2_110290922     ASom    G    C        0      0        2 
   2 chr2_110290922     HCab    G    C        0      0        2 
   2 chr2_110290922     HPrz    G    C        0      0        2 
   2 chr2_110290922     ZBoe    G    C        0      0        2 
   2 chr2_110290922     ZGre    G    C        0      0        2 
   2 chr2_110290922     ZHar    G    C        0      0        2 
   2 chr2_110290922   Sample    G    C        0      0        2 
   2 chr2_110311446     AAsi    A    G        0      0        2 
   2 chr2_110311446     AKia    A    G        0      0        2 
   2 chr2_110311446     AOna    A    G        0      0        2 
   2 chr2_110311446     ASom    A    G        0      0        2 
   2 chr2_110311446     HCab    A    G        1      2        2 
   2 chr2_110311446     HPrz    A    G        1      2        2 
   2 chr2_110311446     ZBoe    A    G        0      0        2 
   2 chr2_110311446     ZGre    A    G        0      0        2 
   2 chr2_110311446     ZHar    A    G        0      0        2 
   2 chr2_110311446   Sample    A    G        0      0        2 
   2 chr2_110319255     AAsi    A    G        1      2        2 
   2 chr2_110319255     AKia    A    G        0      0        2 
   2 chr2_110319255     AOna    A    G        0      0        2 
   2 chr2_110319255     ASom    A    G        1      2        2 
   2 chr2_110319255     HCab    A    G        0      0        2 
   2 chr2_110319255     HPrz    A    G        0      0        2 
   2 chr2_110319255     ZBoe    A    G        0      0        2 
   2 chr2_110319255     ZGre    A    G        0      0        2 
   2 chr2_110319255     ZHar    A    G        0      0        2 
   2 chr2_110319255   Sample    A    G        1      2        2 
   2 chr2_110321435     AAsi    T    C      0.5      1        2 
   2 chr2_110321435     AKia    T    C        0      0        2 
   2 chr2_110321435     AOna    T    C        0      0        2 
   2 chr2_110321435     ASom    T    C        0      0        2 
   2 chr2_110321435     HCab    T    C        0      0        2 
   2 chr2_110321435     HPrz    T    C        0      0        2 
   2 chr2_110321435     ZBoe    T    C        0      0        2 
   2 chr2_110321435     ZGre    T    C        0      0        2 
   2 chr2_110321435     ZHar    T    C        0      0        2 
   2 chr2_110321435   Sample    T    C        0      0        2 
   2 chr2_110335299     AAsi    C    T        0      0        2 
   2 chr2_110335299     AKia    C    T        0      0        2 
   2 chr2_110335299     AOna    C    T        0      0        2 
   2 chr2_110335299     ASom    C    T        0      0        2 
   2 chr2_110335299     HCab    C    T        1      2        2 
   2 chr2_110335299     HPrz    C    T        1      2        2 
   2 chr2_110335299     ZBoe    C    T        0      0        2 
   2 chr2_110335299     ZGre    C    T        0      0        2 
   2 chr2_110335299     ZHar    C    T        0      0        2 
   2 chr2_110335299   Sample    C    T        0      0        2 
   2 chr2_110346831     AAsi    G    A        0      0        2 
   2 chr2_110346831     AKia    G    A        0      0        2 
   2 chr2_110346831     AOna    G    A        1      2        2 
   2 chr2_110346831     ASom    G    A        0      0        2 
   2 chr2_110346831     HCab    G    A        0      0        2 
   2 chr2_110346831     HPrz    G    A        0      0        2 
   2 chr2_110346831     ZBoe    G    A        0      0        2 
   2 chr2_110346831     ZGre    G    A        0      0        2 
   2 chr2_110346831     ZHar    G    A        0      0        2 
   2 chr2_110346831   Sample    G    A        0      0        2 
   2 chr2_110349060     AAsi    T    C        0      0        2 
   2 chr2_110349060     AKia    T    C        0      0        2 
   2 chr2_110349060     AOna    T    C        1      2        2 
   2 chr2_110349060     ASom    T    C        0      0        2 
   2 chr2_110349060     HCab    T    C        0      0        2 
   2 chr2_110349060     HPrz    T    C        0      0        2 
   2 chr2_110349060     ZBoe    T    C        0      0        2 
   2 chr2_110349060     ZGre    T    C        0      0        2 
   2 chr2_110349060     ZHar    T    C        0      0        2 
   2 chr2_110349060   Sample    T    C        0      0        2 
   2 chr2_110351272     AAsi    T    C        0      0        2 
   2 chr2_110351272     AKia    T    C        0      0        2 
   2 chr2_110351272     AOna    T    C        0      0        2 
   2 chr2_110351272     ASom    T    C      0.5      1        2 
   2 chr2_110351272     HCab    T    C        0      0        2 
   2 chr2_110351272     HPrz    T    C        0      0        2 
   2 chr2_110351272     ZBoe    T    C        0      0        2 
   2 chr2_110351272     ZGre    T    C        0      0        2 
   2 chr2_110351272     ZHar    T    C        0      0        2 
   2 chr2_110351272   Sample    T    C        0      0        2 
   2 chr2_110357425     AAsi    A    G        0      0        2 
   2 chr2_110357425     AKia    A    G        0      0        2 
   2 chr2_110357425     AOna    A    G        0      0        2 
   2 chr2_110357425     ASom    A    G      0.5      1        2 
   2 chr2_110357425     HCab    A    G        0      0        2 
   2 chr2_110357425     HPrz    A    G        0      0        2 
   2 chr2_110357425     ZBoe    A    G        0      0        2 
   2 chr2_110357425     ZGre    A    G        0      0        2 
   2 chr2_110357425     ZHar    A    G        0      0        2 
   2 chr2_110357425   Sample    A    G        0      0        2 
   2 chr2_110368668     AAsi    C    T        0      0        2 
   2 chr2_110368668     AKia    C    T        0      0        2 
   2 chr2_110368668     AOna    C    T        0      0        2 
   2 chr2_110368668     ASom    C    T        0      0        2 
   2 chr2_110368668     HCab    C    T        1      2        2 
   2 chr2_110368668     HPrz    C    T        1      2        2 
   2 chr2_110368668     ZBoe    C    T        0      0        2 
   2 chr2_110368668     ZGre    C    T        0      0        2 
   2 chr2_110368668     ZHar    C    T        0      0        2 
   2 chr2_110368668   Sample    C    T        0      0        2 
   2 chr2_110369951     AAsi    G    A        0      0        2 
   2 chr2_110369951     AKia    G    A        0      0        2 
   2 chr2_110369951     AOna    G    A        0      0        2 
   2 chr2_110369951     ASom    G    A        0      0        2 
   2 chr2_110369951     HCab    G    A        0      0        2 
   2 chr2_110369951     HPrz    G    A        0      0        2 
   2 chr2_110369951     ZBoe    G    A      0.5      1        2 
   2 chr2_110369951     ZGre    G    A        1      2        2 
   2 chr2_110369951     ZHar    G    A        1      2        2 
   2 chr2_110369951   Sample    G    A        0      0        2 
   2 chr2_110374906     AAsi    A    C        0      0        2 
   2 chr2_110374906     AKia    A    C        0      0        2 
   2 chr2_110374906     AOna    A    C        0      0        2 
   2 chr2_110374906     ASom    A    C        0      0        2 
   2 chr2_110374906     HCab    A    C        0      0        2 
   2 chr2_110374906     HPrz    A    C        0      0        2 
   2 chr2_110374906     ZBoe    A    C        1      2        2 
   2 chr2_110374906     ZGre    A    C        0      0        2 
   2 chr2_110374906     ZHar    A    C        0      0        2 
   2 chr2_110374906   Sample    A    C        0      0        2 
   2 chr2_110385399     AAsi    C    T        0      0        2 
   2 chr2_110385399     AKia    C    T        0      0        2 
   2 chr2_110385399     AOna    C    T        0      0        2 
   2 chr2_110385399     ASom    C    T        0      0        2 
   2 chr2_110385399     HCab    C    T        0      0        2 
   2 chr2_110385399     HPrz    C    T        0      0        2 
   2 chr2_110385399     ZBoe    C    T        0      0        2 
   2 chr2_110385399     ZGre    C    T      0.5      1        2 
   2 chr2_110385399     ZHar    C    T        0      0        2 
   2 chr2_110385399   Sample    C    T        0      0        2 
   2 chr2_110385422     AAsi    T    C        0      0        2 
   2 chr2_110385422     AKia    T    C        0      0        2 
   2 chr2_110385422     AOna    T    C        0      0        2 
   2 chr2_110385422     ASom    T    C        0      0        2 
   2 chr2_110385422     HCab    T    C        1      2        2 
   2 chr2_110385422     HPrz    T    C        1      2        2 
   2 chr2_110385422     ZBoe    T    C        0      0        2 
   2 chr2_110385422     ZGre    T    C        0      0        2 
   2 chr2_110385422     ZHar    T    C        0      0        2 
   2 chr2_110385422   Sample    T    C        0      0        2 
   2 chr2_110388894     AAsi    A    G        0      0        2 
   2 chr2_110388894     AKia    A    G        0      0        2 
   2 chr2_110388894     AOna    A    G        0      0        2 
   2 chr2_110388894     ASom    A    G        0      0        2 
   2 chr2_110388894     HCab    A    G        1      2        2 
   2 chr2_110388894     HPrz    A    G        1      2        2 
   2 chr2_110388894     ZBoe    A    G        0      0        2 
   2 chr2_110388894     ZGre    A    G        0      0        2 
   2 chr2_110388894     ZHar    A    G        0      0        2 
   2 chr2_110388894   Sample    A    G        0      0        2 
   2 chr2_110390446     AAsi    C    T        0      0        2 
   2 chr2_110390446     AKia    C    T        1      2        2 
   2 chr2_110390446     AOna    C    T        0      0        2 
   2 chr2_110390446     ASom    C    T        0      0        2 
   2 chr2_110390446     HCab    C    T        0      0        2 
   2 chr2_110390446     HPrz    C    T        0      0        2 
   2 chr2_110390446     ZBoe    C    T        0      0        2 
   2 chr2_110390446     ZGre    C    T        0      0        2 
   2 chr2_110390446     ZHar    C    T        0      0        2 
   2 chr2_110390446   Sample    C    T        0      0        2 
   2 chr2_110394417     AAsi    T    C        0      0        2 
   2 chr2_110394417     AKia    T    C        0      0        2 
   2 chr2_110394417     AOna    T    C        0      0        2 
   2 chr2_110394417     ASom    T    C        0      0        2 
   2 chr2_110394417     HCab    T    C        0      0        2 
   2 chr2_110394417     HPrz    T    C        0      0        2 
   2 chr2_110394417     ZBoe    T    C        0      0        2 
   2 chr2_110394417     ZGre    T    C      0.5      1        2 
   2 chr2_110394417     ZHar    T    C        0      0        2 
   2 chr2_110394417   Sample    T    C        0      0        2 
   2 chr2_110395447     AAsi    T    A        0      0        2 
   2 chr2_110395447     AKia    T    A        0      0        2 
   2 chr2_110395447     AOna    T    A        0      0        2 
   2 chr2_110395447     ASom    T    A        0      0        2 
   2 chr2_110395447     HCab    T    A        1      2        2 
   2 chr2_110395447     HPrz    T    A        1      2        2 
   2 chr2_110395447     ZBoe    T    A        0      0        2 
   2 chr2_110395447     ZGre    T    A        0      0        2 
   2 chr2_110395447     ZHar    T    A        0      0        2 
   2 chr2_110395447   Sample    T    A        0      0        2 
   2 chr2_110402334     AAsi    T    C        0      0        2 
   2 chr2_110402334     AKia    T    C        1      2        2 
   2 chr2_110402334     AOna    T    C        0      0        2 
   2 chr2_110402334     ASom    T    C        0      0        2 
   2 chr2_110402334     HCab    T    C        0      0        2 
   2 chr2_110402334     HPrz    T    C        0      0        2 
   2 chr2_110402334     ZBoe    T    C        0      0        2 
   2 chr2_110402334     ZGre    T    C        0      0        2 
   2 chr2_110402334     ZHar    T    C        0      0        2 
   2 chr2_110402334   Sample    T    C        0      0        2 
   2 chr2_110405482     AAsi    C    T        0      0        2 
   2 chr2_110405482     AKia    C    T        0      0        2 
   2 chr2_110405482     AOna    C    T        0      0        2 
   2 chr2_110405482     ASom    C    T        0      0        2 
   2 chr2_110405482     HCab    C    T        1      2        2 
   2 chr2_110405482     HPrz    C    T        1      2        2 
   2 chr2_110405482     ZBoe    C    T        0      0        2 
   2 chr2_110405482     ZGre    C    T        0      0        2 
   2 chr2_110405482     ZHar    C    T        0      0        2 
   2 chr2_110405482   Sample    C    T        0      0        2 
   2 chr2_110409768     AAsi    G    A        0      0        2 
   2 chr2_110409768     AKia    G    A        0      0        2 
   2 chr2_110409768     AOna    G    A        0      0        2 
   2 chr2_110409768     ASom    G    A        0      0        2 
   2 chr2_110409768     HCab    G    A        0      0        2 
   2 chr2_110409768     HPrz    G    A        0      0        2 
   2 chr2_110409768     ZBoe    G    A        0      0        2 
   2 chr2_110409768     ZGre    G    A        0      0        2 
   2 chr2_110409768     ZHar    G    A        1      2        2 
   2 chr2_110409768   Sample    G    A        0      0        2 
   2 chr2_110426075     AAsi    C    T        0      0        2 
   2 chr2_110426075     AKia    C    T        0      0        2 
   2 chr2_110426075     AOna    C    T        0      0        2 
   2 chr2_110426075     ASom    C    T        0      0        2 
   2 chr2_110426075     HCab    C    T        1      2        2 
   2 chr2_110426075     HPrz    C    T        1      2        2 
   2 chr2_110426075     ZBoe    C    T        0      0        2 
   2 chr2_110426075     ZGre    C    T        0      0        2 
   2 chr2_110426075     ZHar    C    T        0      0        2 
   2 chr2_110426075   Sample    C    T        0      0        2 
   2 chr2_110426528     AAsi    A    G        0      0        2 
   2 chr2_110426528     AKia    A    G        0      0        2 
   2 chr2_110426528     AOna    A    G        0      0        2 
   2 chr2_110426528     ASom    A    G        0      0        2 
   2 chr2_110426528     HCab    A    G        0      0        2 
   2 chr2_110426528     HPrz    A    G        0      0        2 
   2 chr2_110426528     ZBoe    A    G        0      0        2 
   2 chr2_110426528     ZGre    A    G        0      0        2 
   2 chr2_110426528     ZHar    A    G        1      2        2 
   2 chr2_110426528   Sample    A    G        0      0        2 
   2 chr2_110435009     AAsi    G    C        0      0        2 
   2 chr2_110435009     AKia    G    C        1      2        2 
   2 chr2_110435009     AOna    G    C        0      0        2 
   2 chr2_110435009     ASom    G    C        0      0        2 
   2 chr2_110435009     HCab    G    C        0      0        2 
   2 chr2_110435009     HPrz    G    C        0      0        2 
   2 chr2_110435009     ZBoe    G    C        0      0        2 
   2 chr2_110435009     ZGre    G    C        0      0        2 
   2 chr2_110435009     ZHar    G    C        0      0        2 
   2 chr2_110435009   Sample    G    C        0      0        2 
   2 chr2_110439448     AAsi    T    C        0      0        2 
   2 chr2_110439448     AKia    T    C        0      0        2 
   2 chr2_110439448     AOna    T    C        0      0        2 
   2 chr2_110439448     ASom    T    C        0      0        2 
   2 chr2_110439448     HCab    T    C        0      0        2 
   2 chr2_110439448     HPrz    T    C        0      0        2 
   2 chr2_110439448     ZBoe    T    C        0      0        2 
   2 chr2_110439448     ZGre    T    C        1      2        2 
   2 chr2_110439448     ZHar    T    C        0      0        2 
   2 chr2_110439448   Sample    T    C        0      0        2 
   2 chr2_110446459     AAsi    G    T        0      0        2 
   2 chr2_110446459     AKia    G    T        0      0        2 
   2 chr2_110446459     AOna    G    T        0      0        2 
   2 chr2_110446459     ASom    G    T        0      0        2 
   2 chr2_110446459     HCab    G    T        1      2        2 
   2 chr2_110446459     HPrz    G    T        1      2        2 
   2 chr2_110446459     ZBoe    G    T        0      0        2 
   2 chr2_110446459     ZGre    G    T        0      0        2 
   2 chr2_110446459     ZHar    G    T        0      0        2 
   2 chr2_110446459   Sample    G    T        0      0        2 
   2 chr2_110448557     AAsi    G    T        0      0        2 
   2 chr2_110448557     AKia    G    T        0      0        2 
   2 chr2_110448557     AOna    G    T        0      0        2 
   2 chr2_110448557     ASom    G    T        0      0        2 
   2 chr2_110448557     HCab    G    T        1      2        2 
   2 chr2_110448557     HPrz    G    T        0      0        2 
   2 chr2_110448557     ZBoe    G    T        0      0        2 
   2 chr2_110448557     ZGre    G    T        0      0        2 
   2 chr2_110448557     ZHar    G    T        0      0        2 
   2 chr2_110448557   Sample    G    T        0      0        2 
   2 chr2_110449557     AAsi    A    G        0      0        2 
   2 chr2_110449557     AKia    A    G        0      0        2 
   2 chr2_110449557     AOna    A    G        0      0        2 
   2 chr2_110449557     ASom    A    G        0      0        2 
   2 chr2_110449557     HCab    A    G        0      0        2 
   2 chr2_110449557     HPrz    A    G        0      0        2 
   2 chr2_110449557     ZBoe    A    G        0      0        2 
   2 chr2_110449557     ZGre    A    G        0      0        2 
   2 chr2_110449557     ZHar    A    G        1      2        2 
   2 chr2_110449557   Sample    A    G        0      0        2 
   2 chr2_110459021     AAsi    T    C        0      0        2 
   2 chr2_110459021     AKia    T    C        0      0        2 
   2 chr2_110459021     AOna    T    C        0      0        2 
   2 chr2_110459021     ASom    T    C        0      0        2 
   2 chr2_110459021     HCab    T    C        1      2        2 
   2 chr2_110459021     HPrz    T    C        1      2        2 
   2 chr2_110459021     ZBoe    T    C        0      0        2 
   2 chr2_110459021     ZGre    T    C        1      2        2 
   2 chr2_110459021     ZHar    T    C        0      0        2 
   2 chr2_110459021   Sample    T    C        0      0        2 
   2 chr2_110474816     AAsi    C    T        0      0        2 
   2 chr2_110474816     AKia    C    T        0      0        2 
   2 chr2_110474816     AOna    C    T        0      0        2 
   2 chr2_110474816     ASom    C    T        0      0        2 
   2 chr2_110474816     HCab    C    T        1      2        2 
   2 chr2_110474816     HPrz    C    T        1      2        2 
   2 chr2_110474816     ZBoe    C    T        0      0        2 
   2 chr2_110474816     ZGre    C    T        0      0        2 
   2 chr2_110474816     ZHar    C    T        0      0        2 
   2 chr2_110474816   Sample    C    T        0      0        2 
   2 chr2_110475061     AAsi    G    T        0      0        2 
   2 chr2_110475061     AKia    G    T        0      0        2 
   2 chr2_110475061     AOna    G    T        0      0        2 
   2 chr2_110475061     ASom    G    T        0      0        2 
   2 chr2_110475061     HCab    G    T        0      0        2 
   2 chr2_110475061     HPrz    G    T        0      0        2 
   2 chr2_110475061     ZBoe    G    T        1      2        2 
   2 chr2_110475061     ZGre    G    T        0      0        2 
   2 chr2_110475061     ZHar    G    T        0      0        2 
   2 chr2_110475061   Sample    G    T        0      0        2 
   2 chr2_110475798     AAsi    T    C        0      0        2 
   2 chr2_110475798     AKia    T    C        0      0        2 
   2 chr2_110475798     AOna    T    C        0      0        2 
   2 chr2_110475798     ASom    T    C        0      0        2 
   2 chr2_110475798     HCab    T    C        0      0        2 
   2 chr2_110475798     HPrz    T    C      0.5      1        2 
   2 chr2_110475798     ZBoe    T    C        0      0        2 
   2 chr2_110475798     ZGre    T    C        0      0        2 
   2 chr2_110475798     ZHar    T    C        0      0        2 
   2 chr2_110475798   Sample    T    C        0      0        2 
   2 chr2_110480578     AAsi    T    C        1      2        2 
   2 chr2_110480578     AKia    T    C        1      2        2 
   2 chr2_110480578     AOna    T    C        1      2        2 
   2 chr2_110480578     ASom    T    C        1      2        2 
   2 chr2_110480578     HCab    T    C        0      0        2 
   2 chr2_110480578     HPrz    T    C        0      0        2 
   2 chr2_110480578     ZBoe    T    C        0      0        2 
   2 chr2_110480578     ZGre    T    C        0      0        2 
   2 chr2_110480578     ZHar    T    C        0      0        2 
   2 chr2_110480578   Sample    T    C        1      2        2 
   2 chr2_110484543     AAsi    A    G        0      0        2 
   2 chr2_110484543     AKia    A    G        0      0        2 
   2 chr2_110484543     AOna    A    G        0      0        2 
   2 chr2_110484543     ASom    A    G        0      0        2 
   2 chr2_110484543     HCab    A    G        1      2        2 
   2 chr2_110484543     HPrz    A    G        1      2        2 
   2 chr2_110484543     ZBoe    A    G        0      0        2 
   2 chr2_110484543     ZGre    A    G        0      0        2 
   2 chr2_110484543     ZHar    A    G        0      0        2 
   2 chr2_110484543   Sample    A    G        0      0        2 
   2 chr2_110489269     AAsi    C    A        0      0        2 
   2 chr2_110489269     AKia    C    A        0      0        2 
   2 chr2_110489269     AOna    C    A        0      0        2 
   2 chr2_110489269     ASom    C    A        0      0        2 
   2 chr2_110489269     HCab    C    A        1      2        2 
   2 chr2_110489269     HPrz    C    A        1      2        2 
   2 chr2_110489269     ZBoe    C    A        0      0        2 
   2 chr2_110489269     ZGre    C    A        0      0        2 
   2 chr2_110489269     ZHar    C    A        0      0        2 
   2 chr2_110489269   Sample    C    A        0      0        2 
   2 chr2_110517924     AAsi    G    C        0      0        2 
   2 chr2_110517924     AKia    G    C        0      0        2 
   2 chr2_110517924     AOna    G    C        1      2        2 
   2 chr2_110517924     ASom    G    C        0      0        2 
   2 chr2_110517924     HCab    G    C        0      0        2 
   2 chr2_110517924     HPrz    G    C        0      0        2 
   2 chr2_110517924     ZBoe    G    C        0      0        2 
   2 chr2_110517924     ZGre    G    C        0      0        2 
   2 chr2_110517924     ZHar    G    C        0      0        2 
   2 chr2_110517924   Sample    G    C        0      0        2 
   2 chr2_110524523     AAsi    T    C        0      0        2 
   2 chr2_110524523     AKia    T    C        0      0        2 
   2 chr2_110524523     AOna    T    C        0      0        2 
   2 chr2_110524523     ASom    T    C        0      0        2 
   2 chr2_110524523     HCab    T    C        0      0        2 
   2 chr2_110524523     HPrz    T    C        0      0        2 
   2 chr2_110524523     ZBoe    T    C      0.5      1        2 
   2 chr2_110524523     ZGre    T    C        0      0        2 
   2 chr2_110524523     ZHar    T    C        0      0        2 
   2 chr2_110524523   Sample    T    C        0      0        2 
   2 chr2_110529010     AAsi    T    C        0      0        2 
   2 chr2_110529010     AKia    T    C        0      0        2 
   2 chr2_110529010     AOna    T    C        0      0        2 
   2 chr2_110529010     ASom    T    C        0      0        2 
   2 chr2_110529010     HCab    T    C        1      2        2 
   2 chr2_110529010     HPrz    T    C        1      2        2 
   2 chr2_110529010     ZBoe    T    C        0      0        2 
   2 chr2_110529010     ZGre    T    C        0      0        2 
   2 chr2_110529010     ZHar    T    C        0      0        2 
   2 chr2_110529010   Sample    T    C        0      0        2 
   2 chr2_110551853     AAsi    A    G        0      0        2 
   2 chr2_110551853     AKia    A    G        0      0        2 
   2 chr2_110551853     AOna    A    G        0      0        2 
   2 chr2_110551853     ASom    A    G        0      0        2 
   2 chr2_110551853     HCab    A    G        0      0        2 
   2 chr2_110551853     HPrz    A    G      0.5      1        2 
   2 chr2_110551853     ZBoe    A    G        0      0        2 
   2 chr2_110551853     ZGre    A    G        0      0        2 
   2 chr2_110551853     ZHar    A    G        0      0        2 
   2 chr2_110551853   Sample    A    G        0      0        2 
   2 chr2_110555460     AAsi    T    C        0      0        2 
   2 chr2_110555460     AKia    T    C        0      0        2 
   2 chr2_110555460     AOna    T    C        0      0        2 
   2 chr2_110555460     ASom    T    C        0      0        2 
   2 chr2_110555460     HCab    T    C        1      2        2 
   2 chr2_110555460     HPrz    T    C      0.5      1        2 
   2 chr2_110555460     ZBoe    T    C        0      0        2 
   2 chr2_110555460     ZGre    T    C        0      0        2 
   2 chr2_110555460     ZHar    T    C        0      0        2 
   2 chr2_110555460   Sample    T    C        0      0        2 
   2 chr2_110566349     AAsi    T    C        0      0        2 
   2 chr2_110566349     AKia    T    C        0      0        2 
   2 chr2_110566349     AOna    T    C        0      0        2 
   2 chr2_110566349     ASom    T    C        0      0        2 
   2 chr2_110566349     HCab    T    C      0.5      1        2 
   2 chr2_110566349     HPrz    T    C        0      0        2 
   2 chr2_110566349     ZBoe    T    C        0      0        2 
   2 chr2_110566349     ZGre    T    C        0      0        2 
   2 chr2_110566349     ZHar    T    C        0      0        2 
   2 chr2_110566349   Sample    T    C        0      0        2 
   2 chr2_110569731     AAsi    T    C        0      0        2 
   2 chr2_110569731     AKia    T    C        0      0        2 
   2 chr2_110569731     AOna    T    C        0      0        2 
   2 chr2_110569731     ASom    T    C        0      0        2 
   2 chr2_110569731     HCab    T    C        0      0        2 
   2 chr2_110569731     HPrz    T    C        1      2        2 
   2 chr2_110569731     ZBoe    T    C        0      0        2 
   2 chr2_110569731     ZGre    T    C        0      0        2 
   2 chr2_110569731     ZHar    T    C        0      0        2 
   2 chr2_110569731   Sample    T    C        0      0        2 
   2 chr2_110574321     AAsi    C    A        0      0        2 
   2 chr2_110574321     AKia    C    A        0      0        2 
   2 chr2_110574321     AOna    C    A        0      0        2 
   2 chr2_110574321     ASom    C    A        0      0        2 
   2 chr2_110574321     HCab    C    A        1      2        2 
   2 chr2_110574321     HPrz    C    A        0      0        2 
   2 chr2_110574321     ZBoe    C    A        1      2        2 
   2 chr2_110574321     ZGre    C    A        0      0        2 
   2 chr2_110574321     ZHar    C    A        0      0        2 
   2 chr2_110574321   Sample    C    A        0      0        2 
   2 chr2_110589685     AAsi    T    C        0      0        2 
   2 chr2_110589685     AKia    T    C        0      0        2 
   2 chr2_110589685     AOna    T    C        0      0        2 
   2 chr2_110589685     ASom    T    C        0      0        2 
   2 chr2_110589685     HCab    T    C        0      0        2 
   2 chr2_110589685     HPrz    T    C        0      0        2 
   2 chr2_110589685     ZBoe    T    C        0      0        2 
   2 chr2_110589685     ZGre    T    C      0.5      1        2 
   2 chr2_110589685     ZHar    T    C        0      0        2 
   2 chr2_110589685   Sample    T    C        0      0        2 
   2 chr2_110597862     AAsi    T    C        0      0        2 
   2 chr2_110597862     AKia    T    C        1      2        2 
   2 chr2_110597862     AOna    T    C        0      0        2 
   2 chr2_110597862     ASom    T    C        0      0        2 
   2 chr2_110597862     HCab    T    C        0      0        2 
   2 chr2_110597862     HPrz    T    C        0      0        2 
   2 chr2_110597862     ZBoe    T    C        0      0        2 
   2 chr2_110597862     ZGre    T    C        0      0        2 
   2 chr2_110597862     ZHar    T    C        0      0        2 
   2 chr2_110597862   Sample    T    C        0      0        2 
   2 chr2_110601459     AAsi    T    G      0.5      1        2 
   2 chr2_110601459     AKia    T    G        0      0        2 
   2 chr2_110601459     AOna    T    G        0      0        2 
   2 chr2_110601459     ASom    T    G        1      2        2 
   2 chr2_110601459     HCab    T    G        0      0        2 
   2 chr2_110601459     HPrz    T    G        0      0        2 
   2 chr2_110601459     ZBoe    T    G        0      0        2 
   2 chr2_110601459     ZGre    T    G        0      0        2 
   2 chr2_110601459     ZHar    T    G        0      0        2 
   2 chr2_110601459   Sample    T    G        0      0        2 
   2 chr2_110603991     AAsi    G    C        0      0        2 
   2 chr2_110603991     AKia    G    C        0      0        2 
   2 chr2_110603991     AOna    G    C        0      0        2 
   2 chr2_110603991     ASom    G    C        0      0        2 
   2 chr2_110603991     HCab    G    C        1      2        2 
   2 chr2_110603991     HPrz    G    C        1      2        2 
   2 chr2_110603991     ZBoe    G    C        0      0        2 
   2 chr2_110603991     ZGre    G    C        0      0        2 
   2 chr2_110603991     ZHar    G    C        0      0        2 
   2 chr2_110603991   Sample    G    C        0      0        2 
   2 chr2_110623598     AAsi    C    T        0      0        2 
   2 chr2_110623598     AKia    C    T        0      0        2 
   2 chr2_110623598     AOna    C    T        0      0        2 
   2 chr2_110623598     ASom    C    T        0      0        2 
   2 chr2_110623598     HCab    C    T        1      2        2 
   2 chr2_110623598     HPrz    C    T        1      2        2 
   2 chr2_110623598     ZBoe    C    T        0      0        2 
   2 chr2_110623598     ZGre    C    T        0      0        2 
   2 chr2_110623598     ZHar    C    T        0      0        2 
   2 chr2_110623598   Sample    C    T        0      0        2 
   2 chr2_110624076     AAsi    C    A        0      0        2 
   2 chr2_110624076     AKia    C    A        0      0        2 
   2 chr2_110624076     AOna    C    A        0      0        2 
   2 chr2_110624076     ASom    C    A        0      0        2 
   2 chr2_110624076     HCab    C    A      0.5      1        2 
   2 chr2_110624076     HPrz    C    A      0.5      1        2 
   2 chr2_110624076     ZBoe    C    A        0      0        2 
   2 chr2_110624076     ZGre    C    A        0      0        2 
   2 chr2_110624076     ZHar    C    A        0      0        2 
   2 chr2_110624076   Sample    C    A        0      0        2 
   2 chr2_110652409     AAsi    T    C        0      0        2 
   2 chr2_110652409     AKia    T    C        0      0        2 
   2 chr2_110652409     AOna    T    C        0      0        2 
   2 chr2_110652409     ASom    T    C        0      0        2 
   2 chr2_110652409     HCab    T    C        1      2        2 
   2 chr2_110652409     HPrz    T    C        1      2        2 
   2 chr2_110652409     ZBoe    T    C        0      0        2 
   2 chr2_110652409     ZGre    T    C        0      0        2 
   2 chr2_110652409     ZHar    T    C        0      0        2 
   2 chr2_110652409   Sample    T    C        0      0        2 
   2 chr2_110652685     AAsi    T    C        0      0        2 
   2 chr2_110652685     AKia    T    C        0      0        2 
   2 chr2_110652685     AOna    T    C        0      0        2 
   2 chr2_110652685     ASom    T    C        0      0        2 
   2 chr2_110652685     HCab    T    C        0      0        2 
   2 chr2_110652685     HPrz    T    C        0      0        2 
   2 chr2_110652685     ZBoe    T    C        0      0        2 
   2 chr2_110652685     ZGre    T    C        0      0        2 
   2 chr2_110652685     ZHar    T    C      0.5      1        2 
   2 chr2_110652685   Sample    T    C        0      0        2 
   2 chr2_110668706     AAsi    A    G        0      0        2 
   2 chr2_110668706     AKia    A    G        1      2        2 
   2 chr2_110668706     AOna    A    G        1      2        2 
   2 chr2_110668706     ASom    A    G        0      0        2 
   2 chr2_110668706     HCab    A    G        0      0        2 
   2 chr2_110668706     HPrz    A    G        0      0        2 
   2 chr2_110668706     ZBoe    A    G        0      0        2 
   2 chr2_110668706     ZGre    A    G        0      0        2 
   2 chr2_110668706     ZHar    A    G        0      0        2 
   2 chr2_110668706   Sample    A    G        0      0        2 
   2 chr2_110669277     AAsi    T    C        0      0        2 
   2 chr2_110669277     AKia    T    C        0      0        2 
   2 chr2_110669277     AOna    T    C        0      0        2 
   2 chr2_110669277     ASom    T    C        0      0        2 
   2 chr2_110669277     HCab    T    C        0      0        2 
   2 chr2_110669277     HPrz    T    C        0      0        2 
   2 chr2_110669277     ZBoe    T    C        1      2        2 
   2 chr2_110669277     ZGre    T    C        1      2        2 
   2 chr2_110669277     ZHar    T    C        1      2        2 
   2 chr2_110669277   Sample    T    C        0      0        2 
   2 chr2_110674964     AAsi    A    G        0      0        2 
   2 chr2_110674964     AKia    A    G        0      0        2 
   2 chr2_110674964     AOna    A    G        0      0        2 
   2 chr2_110674964     ASom    A    G        0      0        2 
   2 chr2_110674964     HCab    A    G        1      2        2 
   2 chr2_110674964     HPrz    A    G        1      2        2 
   2 chr2_110674964     ZBoe    A    G        0      0        2 
   2 chr2_110674964     ZGre    A    G        0      0        2 
   2 chr2_110674964     ZHar    A    G        0      0        2 
   2 chr2_110674964   Sample    A    G        0      0        2 
   2 chr2_110682049     AAsi    A    T        0      0        2 
   2 chr2_110682049     AKia    A    T        0      0        2 
   2 chr2_110682049     AOna    A    T        0      0        2 
   2 chr2_110682049     ASom    A    T        0      0        2 
   2 chr2_110682049     HCab    A    T        1      2        2 
   2 chr2_110682049     HPrz    A    T        1      2        2 
   2 chr2_110682049     ZBoe    A    T        0      0        2 
   2 chr2_110682049     ZGre    A    T        0      0        2 
   2 chr2_110682049     ZHar    A    T        0      0        2 
   2 chr2_110682049   Sample    A    T        0      0        2 
   2 chr2_110690706     AAsi    G    A        0      0        2 
   2 chr2_110690706     AKia    G    A        0      0        2 
   2 chr2_110690706     AOna    G    A        0      0        2 
   2 chr2_110690706     ASom    G    A        0      0        2 
   2 chr2_110690706     HCab    G    A        0      0        2 
   2 chr2_110690706     HPrz    G    A        0      0        2 
   2 chr2_110690706     ZBoe    G    A        0      0        2 
   2 chr2_110690706     ZGre    G    A        1      2        2 
   2 chr2_110690706     ZHar    G    A        0      0        2 
   2 chr2_110690706   Sample    G    A        0      0        2 
   2 chr2_110698514     AAsi    T    G        0      0        2 
   2 chr2_110698514     AKia    T    G        0      0        2 
   2 chr2_110698514     AOna    T    G        0      0        2 
   2 chr2_110698514     ASom    T    G        0      0        2 
   2 chr2_110698514     HCab    T    G        1      2        2 
   2 chr2_110698514     HPrz    T    G        1      2        2 
   2 chr2_110698514     ZBoe    T    G        0      0        2 
   2 chr2_110698514     ZGre    T    G        0      0        2 
   2 chr2_110698514     ZHar    T    G        0      0        2 
   2 chr2_110698514   Sample    T    G        0      0        2 
   2 chr2_110698529     AAsi    C    T        0      0        2 
   2 chr2_110698529     AKia    C    T        0      0        2 
   2 chr2_110698529     AOna    C    T        1      2        2 
   2 chr2_110698529     ASom    C    T        0      0        2 
   2 chr2_110698529     HCab    C    T        0      0        2 
   2 chr2_110698529     HPrz    C    T        0      0        2 
   2 chr2_110698529     ZBoe    C    T        0      0        2 
   2 chr2_110698529     ZGre    C    T        0      0        2 
   2 chr2_110698529     ZHar    C    T        0      0        2 
   2 chr2_110698529   Sample    C    T        0      0        2 
   2 chr2_110699124     AAsi    C    T        1      2        2 
   2 chr2_110699124     AKia    C    T        0      0        2 
   2 chr2_110699124     AOna    C    T        0      0        2 
   2 chr2_110699124     ASom    C    T        0      0        2 
   2 chr2_110699124     HCab    C    T        0      0        2 
   2 chr2_110699124     HPrz    C    T        0      0        2 
   2 chr2_110699124     ZBoe    C    T        0      0        2 
   2 chr2_110699124     ZGre    C    T        0      0        2 
   2 chr2_110699124     ZHar    C    T        0      0        2 
   2 chr2_110699124   Sample    C    T        0      0        2 
   2 chr2_110702391     AAsi    G    T        0      0        2 
   2 chr2_110702391     AKia    G    T        0      0        2 
   2 chr2_110702391     AOna    G    T        0      0        2 
   2 chr2_110702391     ASom    G    T        0      0        2 
   2 chr2_110702391     HCab    G    T        1      2        2 
   2 chr2_110702391     HPrz    G    T        1      2        2 
   2 chr2_110702391     ZBoe    G    T        0      0        2 
   2 chr2_110702391     ZGre    G    T        0      0        2 
   2 chr2_110702391     ZHar    G    T        0      0        2 
   2 chr2_110702391   Sample    G    T        0      0        2 
   2 chr2_110704017     AAsi    C    T        0      0        2 
   2 chr2_110704017     AKia    C    T        0      0        2 
   2 chr2_110704017     AOna    C    T        0      0        2 
   2 chr2_110704017     ASom    C    T        0      0        2 
   2 chr2_110704017     HCab    C    T        1      2        2 
   2 chr2_110704017     HPrz    C    T        1      2        2 
   2 chr2_110704017     ZBoe    C    T        0      0        2 
   2 chr2_110704017     ZGre    C    T        0      0        2 
   2 chr2_110704017     ZHar    C    T        0      0        2 
   2 chr2_110704017   Sample    C    T        0      0        2 
   2 chr2_110739711     AAsi    T    C        0      0        2 
   2 chr2_110739711     AKia    T    C        0      0        2 
   2 chr2_110739711     AOna    T    C        0      0        2 
   2 chr2_110739711     ASom    T    C        0      0        2 
   2 chr2_110739711     HCab    T    C        0      0        2 
   2 chr2_110739711     HPrz    T    C        0      0        2 
   2 chr2_110739711     ZBoe    T    C        0      0        2 
   2 chr2_110739711     ZGre    T    C        0      0        2 
   2 chr2_110739711     ZHar    T    C      0.5      1        2 
   2 chr2_110739711   Sample    T    C        0      0        2 
   2 chr2_110740807     AAsi    C    T        0      0        2 
   2 chr2_110740807     AKia    C    T        0      0        2 
   2 chr2_110740807     AOna    C    T        0      0        2 
   2 chr2_110740807     ASom    C    T        0      0        2 
   2 chr2_110740807     HCab    C    T        0      0        2 
   2 chr2_110740807     HPrz    C    T        1      2        2 
   2 chr2_110740807     ZBoe    C    T        0      0        2 
   2 chr2_110740807     ZGre    C    T        0      0        2 
   2 chr2_110740807     ZHar    C    T        0      0        2 
   2 chr2_110740807   Sample    C    T        0      0        2 
   2 chr2_110741415     AAsi    C    T        0      0        2 
   2 chr2_110741415     AKia    C    T        0      0        2 
   2 chr2_110741415     AOna    C    T        1      2        2 
   2 chr2_110741415     ASom    C    T        0      0        2 
   2 chr2_110741415     HCab    C    T        0      0        2 
   2 chr2_110741415     HPrz    C    T        0      0        2 
   2 chr2_110741415     ZBoe    C    T        0      0        2 
   2 chr2_110741415     ZGre    C    T        0      0        2 
   2 chr2_110741415     ZHar    C    T        0      0        2 
   2 chr2_110741415   Sample    C    T        0      0        2 
   2 chr2_110747978     AAsi    T    C        0      0        2 
   2 chr2_110747978     AKia    T    C        1      2        2 
   2 chr2_110747978     AOna    T    C        0      0        2 
   2 chr2_110747978     ASom    T    C        0      0        2 
   2 chr2_110747978     HCab    T    C        0      0        2 
   2 chr2_110747978     HPrz    T    C        0      0        2 
   2 chr2_110747978     ZBoe    T    C        0      0        2 
   2 chr2_110747978     ZGre    T    C        0      0        2 
   2 chr2_110747978     ZHar    T    C        0      0        2 
   2 chr2_110747978   Sample    T    C        0      0        2 
   2 chr2_110755183     AAsi    T    G        1      2        2 
   2 chr2_110755183     AKia    T    G        0      0        2 
   2 chr2_110755183     AOna    T    G        0      0        2 
   2 chr2_110755183     ASom    T    G        1      2        2 
   2 chr2_110755183     HCab    T    G        0      0        2 
   2 chr2_110755183     HPrz    T    G        0      0        2 
   2 chr2_110755183     ZBoe    T    G        0      0        2 
   2 chr2_110755183     ZGre    T    G        0      0        2 
   2 chr2_110755183     ZHar    T    G        0      0        2 
   2 chr2_110755183   Sample    T    G        1      2        2 
   2 chr2_110767734     AAsi    G    A      0.5      1        2 
   2 chr2_110767734     AKia    G    A        0      0        2 
   2 chr2_110767734     AOna    G    A        0      0        2 
   2 chr2_110767734     ASom    G    A        0      0        2 
   2 chr2_110767734     HCab    G    A        0      0        2 
   2 chr2_110767734     HPrz    G    A        0      0        2 
   2 chr2_110767734     ZBoe    G    A        0      0        2 
   2 chr2_110767734     ZGre    G    A        0      0        2 
   2 chr2_110767734     ZHar    G    A        0      0        2 
   2 chr2_110767734   Sample    G    A        0      0        2 
   2 chr2_110772446     AAsi    A    G        0      0        2 
   2 chr2_110772446     AKia    A    G        0      0        2 
   2 chr2_110772446     AOna    A    G        0      0        2 
   2 chr2_110772446     ASom    A    G        0      0        2 
   2 chr2_110772446     HCab    A    G        1      2        2 
   2 chr2_110772446     HPrz    A    G      0.5      1        2 
   2 chr2_110772446     ZBoe    A    G        0      0        2 
   2 chr2_110772446     ZGre    A    G        0      0        2 
   2 chr2_110772446     ZHar    A    G        0      0        2 
   2 chr2_110772446   Sample    A    G        0      0        2 
   2 chr2_110790818     AAsi    C    T        0      0        2 
   2 chr2_110790818     AKia    C    T      0.5      1        2 
   2 chr2_110790818     AOna    C    T        0      0        2 
   2 chr2_110790818     ASom    C    T        0      0        2 
   2 chr2_110790818     HCab    C    T        0      0        2 
   2 chr2_110790818     HPrz    C    T        0      0        2 
   2 chr2_110790818     ZBoe    C    T        0      0        2 
   2 chr2_110790818     ZGre    C    T        0      0        2 
   2 chr2_110790818     ZHar    C    T        0      0        2 
   2 chr2_110790818   Sample    C    T        0      0        2 
   2 chr2_110792767     AAsi    G    C        0      0        2 
   2 chr2_110792767     AKia    G    C        0      0        2 
   2 chr2_110792767     AOna    G    C        1      2        2 
   2 chr2_110792767     ASom    G    C        0      0        2 
   2 chr2_110792767     HCab    G    C        0      0        2 
   2 chr2_110792767     HPrz    G    C        0      0        2 
   2 chr2_110792767     ZBoe    G    C        0      0        2 
   2 chr2_110792767     ZGre    G    C        0      0        2 
   2 chr2_110792767     ZHar    G    C        0      0        2 
   2 chr2_110792767   Sample    G    C        0      0        2 
   2 chr2_110795667     AAsi    A    G        0      0        2 
   2 chr2_110795667     AKia    A    G        0      0        2 
   2 chr2_110795667     AOna    A    G        1      2        2 
   2 chr2_110795667     ASom    A    G        0      0        2 
   2 chr2_110795667     HCab    A    G        0      0        2 
   2 chr2_110795667     HPrz    A    G        0      0        2 
   2 chr2_110795667     ZBoe    A    G        0      0        2 
   2 chr2_110795667     ZGre    A    G        0      0        2 
   2 chr2_110795667     ZHar    A    G        0      0        2 
   2 chr2_110795667   Sample    A    G        0      0        2 
   2 chr2_110799219     AAsi    T    C      0.5      1        2 
   2 chr2_110799219     AKia    T    C        0      0        2 
   2 chr2_110799219     AOna    T    C        0      0        2 
   2 chr2_110799219     ASom    T    C        0      0        2 
   2 chr2_110799219     HCab    T    C        0      0        2 
   2 chr2_110799219     HPrz    T    C        0      0        2 
   2 chr2_110799219     ZBoe    T    C        0      0        2 
   2 chr2_110799219     ZGre    T    C        0      0        2 
   2 chr2_110799219     ZHar    T    C        0      0        2 
   2 chr2_110799219   Sample    T    C        1      2        2 
   2 chr2_110805170     AAsi    C    T        0      0        2 
   2 chr2_110805170     AKia    C    T        0      0        2 
   2 chr2_110805170     AOna    C    T        0      0        2 
   2 chr2_110805170     ASom    C    T        0      0        2 
   2 chr2_110805170     HCab    C    T        0      0        2 
   2 chr2_110805170     HPrz    C    T        0      0        2 
   2 chr2_110805170     ZBoe    C    T        0      0        2 
   2 chr2_110805170     ZGre    C    T        1      2        2 
   2 chr2_110805170     ZHar    C    T        0      0        2 
   2 chr2_110805170   Sample    C    T        0      0        2 
   2 chr2_110816288     AAsi    A    G        0      0        2 
   2 chr2_110816288     AKia    A    G      0.5      1        2 
   2 chr2_110816288     AOna    A    G        0      0        2 
   2 chr2_110816288     ASom    A    G        0      0        2 
   2 chr2_110816288     HCab    A    G        0      0        2 
   2 chr2_110816288     HPrz    A    G        0      0        2 
   2 chr2_110816288     ZBoe    A    G        0      0        2 
   2 chr2_110816288     ZGre    A    G        0      0        2 
   2 chr2_110816288     ZHar    A    G        0      0        2 
   2 chr2_110816288   Sample    A    G        0      0        2 
   2 chr2_110848385     AAsi    G    C        0      0        2 
   2 chr2_110848385     AKia    G    C        0      0        2 
   2 chr2_110848385     AOna    G    C        1      2        2 
   2 chr2_110848385     ASom    G    C        0      0        2 
   2 chr2_110848385     HCab    G    C        0      0        2 
   2 chr2_110848385     HPrz    G    C        0      0        2 
   2 chr2_110848385     ZBoe    G    C        0      0        2 
   2 chr2_110848385     ZGre    G    C        0      0        2 
   2 chr2_110848385     ZHar    G    C        0      0        2 
   2 chr2_110848385   Sample    G    C        0      0        2 
   2 chr2_110855955     AAsi    T    C        0      0        2 
   2 chr2_110855955     AKia    T    C        0      0        2 
   2 chr2_110855955     AOna    T    C        0      0        2 
   2 chr2_110855955     ASom    T    C        0      0        2 
   2 chr2_110855955     HCab    T    C        1      2        2 
   2 chr2_110855955     HPrz    T    C        1      2        2 
   2 chr2_110855955     ZBoe    T    C        0      0        2 
   2 chr2_110855955     ZGre    T    C        0      0        2 
   2 chr2_110855955     ZHar    T    C        0      0        2 
   2 chr2_110855955   Sample    T    C        0      0        2 
   2 chr2_110869024     AAsi    C    A        0      0        2 
   2 chr2_110869024     AKia    C    A        0      0        2 
   2 chr2_110869024     AOna    C    A        0      0        2 
   2 chr2_110869024     ASom    C    A        0      0        2 
   2 chr2_110869024     HCab    C    A        1      2        2 
   2 chr2_110869024     HPrz    C    A        1      2        2 
   2 chr2_110869024     ZBoe    C    A        0      0        2 
   2 chr2_110869024     ZGre    C    A        0      0        2 
   2 chr2_110869024     ZHar    C    A        0      0        2 
   2 chr2_110869024   Sample    C    A        0      0        2 
   2 chr2_110876553     AAsi    C    T        0      0        2 
   2 chr2_110876553     AKia    C    T        0      0        2 
   2 chr2_110876553     AOna    C    T        0      0        2 
   2 chr2_110876553     ASom    C    T        0      0        2 
   2 chr2_110876553     HCab    C    T        0      0        2 
   2 chr2_110876553     HPrz    C    T        0      0        2 
   2 chr2_110876553     ZBoe    C    T      0.5      1        2 
   2 chr2_110876553     ZGre    C    T        1      2        2 
   2 chr2_110876553     ZHar    C    T        0      0        2 
   2 chr2_110876553   Sample    C    T        0      0        2 
   2 chr2_110889319     AAsi    G    C        0      0        2 
   2 chr2_110889319     AKia    G    C        0      0        2 
   2 chr2_110889319     AOna    G    C        0      0        2 
   2 chr2_110889319     ASom    G    C      0.5      1        2 
   2 chr2_110889319     HCab    G    C        0      0        2 
   2 chr2_110889319     HPrz    G    C        0      0        2 
   2 chr2_110889319     ZBoe    G    C        0      0        2 
   2 chr2_110889319     ZGre    G    C        0      0        2 
   2 chr2_110889319     ZHar    G    C        0      0        2 
   2 chr2_110889319   Sample    G    C        0      0        2 
   2 chr2_110890432     AAsi    C    T        0      0        2 
   2 chr2_110890432     AKia    C    T        0      0        2 
   2 chr2_110890432     AOna    C    T        0      0        2 
   2 chr2_110890432     ASom    C    T        0      0        2 
   2 chr2_110890432     HCab    C    T        1      2        2 
   2 chr2_110890432     HPrz    C    T        1      2        2 
   2 chr2_110890432     ZBoe    C    T        0      0        2 
   2 chr2_110890432     ZGre    C    T        0      0        2 
   2 chr2_110890432     ZHar    C    T        0      0        2 
   2 chr2_110890432   Sample    C    T        0      0        2 
   2 chr2_110890698     AAsi    G    A        0      0        2 
   2 chr2_110890698     AKia    G    A        0      0        2 
   2 chr2_110890698     AOna    G    A        0      0        2 
   2 chr2_110890698     ASom    G    A      0.5      1        2 
   2 chr2_110890698     HCab    G    A        0      0        2 
   2 chr2_110890698     HPrz    G    A        0      0        2 
   2 chr2_110890698     ZBoe    G    A        0      0        2 
   2 chr2_110890698     ZGre    G    A        0      0        2 
   2 chr2_110890698     ZHar    G    A        0      0        2 
   2 chr2_110890698   Sample    G    A        0      0        2 
   2 chr2_110896141     AAsi    A    G        0      0        2 
   2 chr2_110896141     AKia    A    G        0      0        2 
   2 chr2_110896141     AOna    A    G        0      0        2 
   2 chr2_110896141     ASom    A    G        0      0        2 
   2 chr2_110896141     HCab    A    G        0      0        2 
   2 chr2_110896141     HPrz    A    G        0      0        2 
   2 chr2_110896141     ZBoe    A    G        0      0        2 
   2 chr2_110896141     ZGre    A    G        1      2        2 
   2 chr2_110896141     ZHar    A    G        0      0        2 
   2 chr2_110896141   Sample    A    G        0      0        2 
   2 chr2_110898888     AAsi    C    T        0      0        2 
   2 chr2_110898888     AKia    C    T        0      0        2 
   2 chr2_110898888     AOna    C    T        0      0        2 
   2 chr2_110898888     ASom    C    T        0      0        2 
   2 chr2_110898888     HCab    C    T        0      0        2 
   2 chr2_110898888     HPrz    C    T        0      0        2 
   2 chr2_110898888     ZBoe    C    T        0      0        2 
   2 chr2_110898888     ZGre    C    T        1      2        2 
   2 chr2_110898888     ZHar    C    T        0      0        2 
   2 chr2_110898888   Sample    C    T        0      0        2 
   2 chr2_110900207     AAsi    A    G        0      0        2 
   2 chr2_110900207     AKia    A    G        0      0        2 
   2 chr2_110900207     AOna    A    G        0      0        2 
   2 chr2_110900207     ASom    A    G        0      0        2 
   2 chr2_110900207     HCab    A    G      0.5      1        2 
   2 chr2_110900207     HPrz    A    G        0      0        2 
   2 chr2_110900207     ZBoe    A    G        0      0        2 
   2 chr2_110900207     ZGre    A    G        0      0        2 
   2 chr2_110900207     ZHar    A    G        0      0        2 
   2 chr2_110900207   Sample    A    G        0      0        2 
   2 chr2_110900582     AAsi    T    C        0      0        2 
   2 chr2_110900582     AKia    T    C        1      2        2 
   2 chr2_110900582     AOna    T    C        1      2        2 
   2 chr2_110900582     ASom    T    C        0      0        2 
   2 chr2_110900582     HCab    T    C        0      0        2 
   2 chr2_110900582     HPrz    T    C        0      0        2 
   2 chr2_110900582     ZBoe    T    C        0      0        2 
   2 chr2_110900582     ZGre    T    C        0      0        2 
   2 chr2_110900582     ZHar    T    C        0      0        2 
   2 chr2_110900582   Sample    T    C        0      0        2 
   2 chr2_110923958     AAsi    A    G        0      0        2 
   2 chr2_110923958     AKia    A    G        0      0        2 
   2 chr2_110923958     AOna    A    G        0      0        2 
   2 chr2_110923958     ASom    A    G        0      0        2 
   2 chr2_110923958     HCab    A    G        0      0        2 
   2 chr2_110923958     HPrz    A    G        0      0        2 
   2 chr2_110923958     ZBoe    A    G        0      0        2 
   2 chr2_110923958     ZGre    A    G        0      0        2 
   2 chr2_110923958     ZHar    A    G      0.5      1        2 
   2 chr2_110923958   Sample    A    G        0      0        2 
   2 chr2_110931485     AAsi    C    G        0      0        2 
   2 chr2_110931485     AKia    C    G        0      0        2 
   2 chr2_110931485     AOna    C    G        0      0        2 
   2 chr2_110931485     ASom    C    G        0      0        2 
   2 chr2_110931485     HCab    C    G        0      0        2 
   2 chr2_110931485     HPrz    C    G        0      0        2 
   2 chr2_110931485     ZBoe    C    G        0      0        2 
   2 chr2_110931485     ZGre    C    G        1      2        2 
   2 chr2_110931485     ZHar    C    G        0      0        2 
   2 chr2_110931485   Sample    C    G        0      0        2 
   2 chr2_110935222     AAsi    G    A        0      0        2 
   2 chr2_110935222     AKia    G    A        0      0        2 
   2 chr2_110935222     AOna    G    A        0      0        2 
   2 chr2_110935222     ASom    G    A        0      0        2 
   2 chr2_110935222     HCab    G    A        0      0        2 
   2 chr2_110935222     HPrz    G    A        0      0        2 
   2 chr2_110935222     ZBoe    G    A        0      0        2 
   2 chr2_110935222     ZGre    G    A        0      0        2 
   2 chr2_110935222     ZHar    G    A        1      2        2 
   2 chr2_110935222   Sample    G    A        0      0        2 
   2 chr2_110937545     AAsi    A    T        0      0        2 
   2 chr2_110937545     AKia    A    T        0      0        2 
   2 chr2_110937545     AOna    A    T        1      2        2 
   2 chr2_110937545     ASom    A    T        0      0        2 
   2 chr2_110937545     HCab    A    T        0      0        2 
   2 chr2_110937545     HPrz    A    T        0      0        2 
   2 chr2_110937545     ZBoe    A    T        0      0        2 
   2 chr2_110937545     ZGre    A    T        0      0        2 
   2 chr2_110937545     ZHar    A    T        0      0        2 
   2 chr2_110937545   Sample    A    T        0      0        2 
   2 chr2_110937816     AAsi    G    A        0      0        2 
   2 chr2_110937816     AKia    G    A        1      2        2 
   2 chr2_110937816     AOna    G    A        1      2        2 
   2 chr2_110937816     ASom    G    A        0      0        2 
   2 chr2_110937816     HCab    G    A        0      0        2 
   2 chr2_110937816     HPrz    G    A        0      0        2 
   2 chr2_110937816     ZBoe    G    A        0      0        2 
   2 chr2_110937816     ZGre    G    A        0      0        2 
   2 chr2_110937816     ZHar    G    A        0      0        2 
   2 chr2_110937816   Sample    G    A        0      0        2 
   2 chr2_110942279     AAsi    A    G        0      0        2 
   2 chr2_110942279     AKia    A    G        0      0        2 
   2 chr2_110942279     AOna    A    G        0      0        2 
   2 chr2_110942279     ASom    A    G        0      0        2 
   2 chr2_110942279     HCab    A    G        0      0        2 
   2 chr2_110942279     HPrz    A    G        0      0        2 
   2 chr2_110942279     ZBoe    A    G        1      2        2 
   2 chr2_110942279     ZGre    A    G        0      0        2 
   2 chr2_110942279     ZHar    A    G        0      0        2 
   2 chr2_110942279   Sample    A    G        0      0        2 
   2 chr2_110943146     AAsi    T    C        0      0        2 
   2 chr2_110943146     AKia    T    C        1      2        2 
   2 chr2_110943146     AOna    T    C        1      2        2 
   2 chr2_110943146     ASom    T    C        0      0        2 
   2 chr2_110943146     HCab    T    C        0      0        2 
   2 chr2_110943146     HPrz    T    C        0      0        2 
   2 chr2_110943146     ZBoe    T    C        0      0        2 
   2 chr2_110943146     ZGre    T    C        0      0        2 
   2 chr2_110943146     ZHar    T    C        0      0        2 
   2 chr2_110943146   Sample    T    C        0      0        2 
   2 chr2_110944333     AAsi    T    C        0      0        2 
   2 chr2_110944333     AKia    T    C        0      0        2 
   2 chr2_110944333     AOna    T    C        0      0        2 
   2 chr2_110944333     ASom    T    C        0      0        2 
   2 chr2_110944333     HCab    T    C        0      0        2 
   2 chr2_110944333     HPrz    T    C        0      0        2 
   2 chr2_110944333     ZBoe    T    C        0      0        2 
   2 chr2_110944333     ZGre    T    C      0.5      1        2 
   2 chr2_110944333     ZHar    T    C        0      0        2 
   2 chr2_110944333   Sample    T    C        0      0        2 
   2 chr2_110944848     AAsi    G    T        0      0        2 
   2 chr2_110944848     AKia    G    T        0      0        2 
   2 chr2_110944848     AOna    G    T        0      0        2 
   2 chr2_110944848     ASom    G    T        0      0        2 
   2 chr2_110944848     HCab    G    T        1      2        2 
   2 chr2_110944848     HPrz    G    T        1      2        2 
   2 chr2_110944848     ZBoe    G    T        0      0        2 
   2 chr2_110944848     ZGre    G    T        0      0        2 
   2 chr2_110944848     ZHar    G    T        0      0        2 
   2 chr2_110944848   Sample    G    T        0      0        2 
   2 chr2_110945044     AAsi    C    T        0      0        2 
   2 chr2_110945044     AKia    C    T        0      0        2 
   2 chr2_110945044     AOna    C    T        0      0        2 
   2 chr2_110945044     ASom    C    T        0      0        2 
   2 chr2_110945044     HCab    C    T        1      2        2 
   2 chr2_110945044     HPrz    C    T        1      2        2 
   2 chr2_110945044     ZBoe    C    T        0      0        2 
   2 chr2_110945044     ZGre    C    T        0      0        2 
   2 chr2_110945044     ZHar    C    T        0      0        2 
   2 chr2_110945044   Sample    C    T        0      0        2 
   2 chr2_110962701     AAsi    G    A        0      0        2 
   2 chr2_110962701     AKia    G    A        0      0        2 
   2 chr2_110962701     AOna    G    A        0      0        2 
   2 chr2_110962701     ASom    G    A        0      0        2 
   2 chr2_110962701     HCab    G    A        0      0        2 
   2 chr2_110962701     HPrz    G    A        0      0        2 
   2 chr2_110962701     ZBoe    G    A        0      0        2 
   2 chr2_110962701     ZGre    G    A        0      0        2 
   2 chr2_110962701     ZHar    G    A        1      2        2 
   2 chr2_110962701   Sample    G    A        0      0        2 
   2 chr2_110987644     AAsi    T    C      0.5      1        2 
   2 chr2_110987644     AKia    T    C        0      0        2 
   2 chr2_110987644     AOna    T    C        0      0        2 
   2 chr2_110987644     ASom    T    C        0      0        2 
   2 chr2_110987644     HCab    T    C        0      0        2 
   2 chr2_110987644     HPrz    T    C        0      0        2 
   2 chr2_110987644     ZBoe    T    C        0      0        2 
   2 chr2_110987644     ZGre    T    C        1      2        2 
   2 chr2_110987644     ZHar    T    C        0      0        2 
   2 chr2_110987644   Sample    T    C        0      0        2 
   2 chr2_110989961     AAsi    C    T        0      0        2 
   2 chr2_110989961     AKia    C    T        0      0        2 
   2 chr2_110989961     AOna    C    T        0      0        2 
   2 chr2_110989961     ASom    C    T        0      0        2 
   2 chr2_110989961     HCab    C    T        0      0        2 
   2 chr2_110989961     HPrz    C    T        0      0        2 
   2 chr2_110989961     ZBoe    C    T        0      0        2 
   2 chr2_110989961     ZGre    C    T        0      0        2 
   2 chr2_110989961     ZHar    C    T        1      2        2 
   2 chr2_110989961   Sample    C    T        0      0        2 
   2 chr2_110990190     AAsi    T    C        0      0        2 
   2 chr2_110990190     AKia    T    C        0      0        2 
   2 chr2_110990190     AOna    T    C        0      0        2 
   2 chr2_110990190     ASom    T    C        0      0        2 
   2 chr2_110990190     HCab    T    C        1      2        2 
   2 chr2_110990190     HPrz    T    C        1      2        2 
   2 chr2_110990190     ZBoe    T    C        0      0        2 
   2 chr2_110990190     ZGre    T    C        0      0        2 
   2 chr2_110990190     ZHar    T    C        0      0        2 
   2 chr2_110990190   Sample    T    C        0      0        2 
   2 chr2_110990703     AAsi    G    T        0      0        2 
   2 chr2_110990703     AKia    G    T        0      0        2 
   2 chr2_110990703     AOna    G    T        0      0        2 
   2 chr2_110990703     ASom    G    T        0      0        2 
   2 chr2_110990703     HCab    G    T        1      2        2 
   2 chr2_110990703     HPrz    G    T        1      2        2 
   2 chr2_110990703     ZBoe    G    T        0      0        2 
   2 chr2_110990703     ZGre    G    T        0      0        2 
   2 chr2_110990703     ZHar    G    T        0      0        2 
   2 chr2_110990703   Sample    G    T        0      0        2 
   2 chr2_111007788     AAsi    C    T        0      0        2 
   2 chr2_111007788     AKia    C    T        0      0        2 
   2 chr2_111007788     AOna    C    T        0      0        2 
   2 chr2_111007788     ASom    C    T        0      0        2 
   2 chr2_111007788     HCab    C    T        0      0        2 
   2 chr2_111007788     HPrz    C    T      0.5      1        2 
   2 chr2_111007788     ZBoe    C    T        0      0        2 
   2 chr2_111007788     ZGre    C    T        0      0        2 
   2 chr2_111007788     ZHar    C    T        0      0        2 
   2 chr2_111007788   Sample    C    T        0      0        2 
   2 chr2_111016292     AAsi    T    A        0      0        2 
   2 chr2_111016292     AKia    T    A        0      0        2 
   2 chr2_111016292     AOna    T    A        0      0        2 
   2 chr2_111016292     ASom    T    A        0      0        2 
   2 chr2_111016292     HCab    T    A        1      2        2 
   2 chr2_111016292     HPrz    T    A        1      2        2 
   2 chr2_111016292     ZBoe    T    A        0      0        2 
   2 chr2_111016292     ZGre    T    A        0      0        2 
   2 chr2_111016292     ZHar    T    A        0      0        2 
   2 chr2_111016292   Sample    T    A        0      0        2 
   2 chr2_111020913     AAsi    T    C        0      0        2 
   2 chr2_111020913     AKia    T    C        1      2        2 
   2 chr2_111020913     AOna    T    C        1      2        2 
   2 chr2_111020913     ASom    T    C        0      0        2 
   2 chr2_111020913     HCab    T    C        0      0        2 
   2 chr2_111020913     HPrz    T    C        0      0        2 
   2 chr2_111020913     ZBoe    T    C        0      0        2 
   2 chr2_111020913     ZGre    T    C        0      0        2 
   2 chr2_111020913     ZHar    T    C        0      0        2 
   2 chr2_111020913   Sample    T    C        0      0        2 
   2 chr2_111022360     AAsi    T    C        0      0        2 
   2 chr2_111022360     AKia    T    C        0      0        2 
   2 chr2_111022360     AOna    T    C        0      0        2 
   2 chr2_111022360     ASom    T    C        0      0        2 
   2 chr2_111022360     HCab    T    C        0      0        2 
   2 chr2_111022360     HPrz    T    C        0      0        2 
   2 chr2_111022360     ZBoe    T    C        0      0        2 
   2 chr2_111022360     ZGre    T    C        0      0        2 
   2 chr2_111022360     ZHar    T    C        1      2        2 
   2 chr2_111022360   Sample    T    C        0      0        2 
   2 chr2_111032524     AAsi    G    C        0      0        2 
   2 chr2_111032524     AKia    G    C        0      0        2 
   2 chr2_111032524     AOna    G    C        0      0        2 
   2 chr2_111032524     ASom    G    C        0      0        2 
   2 chr2_111032524     HCab    G    C        0      0        2 
   2 chr2_111032524     HPrz    G    C        0      0        2 
   2 chr2_111032524     ZBoe    G    C        1      2        2 
   2 chr2_111032524     ZGre    G    C        1      2        2 
   2 chr2_111032524     ZHar    G    C        0      0        2 
   2 chr2_111032524   Sample    G    C        0      0        2 
   2 chr2_111038955     AAsi    A    G        0      0        2 
   2 chr2_111038955     AKia    A    G        0      0        2 
   2 chr2_111038955     AOna    A    G        0      0        2 
   2 chr2_111038955     ASom    A    G        0      0        2 
   2 chr2_111038955     HCab    A    G        0      0        2 
   2 chr2_111038955     HPrz    A    G        0      0        2 
   2 chr2_111038955     ZBoe    A    G      0.5      1        2 
   2 chr2_111038955     ZGre    A    G        0      0        2 
   2 chr2_111038955     ZHar    A    G        0      0        2 
   2 chr2_111038955   Sample    A    G        0      0        2 
   2 chr2_111063414     AAsi    C    A        0      0        2 
   2 chr2_111063414     AKia    C    A        1      2        2 
   2 chr2_111063414     AOna    C    A        0      0        2 
   2 chr2_111063414     ASom    C    A        0      0        2 
   2 chr2_111063414     HCab    C    A        0      0        2 
   2 chr2_111063414     HPrz    C    A        0      0        2 
   2 chr2_111063414     ZBoe    C    A        0      0        2 
   2 chr2_111063414     ZGre    C    A        0      0        2 
   2 chr2_111063414     ZHar    C    A        0      0        2 
   2 chr2_111063414   Sample    C    A        0      0        2 
   2 chr2_111066434     AAsi    A    C        0      0        2 
   2 chr2_111066434     AKia    A    C        0      0        2 
   2 chr2_111066434     AOna    A    C        0      0        2 
   2 chr2_111066434     ASom    A    C        0      0        2 
   2 chr2_111066434     HCab    A    C        1      2        2 
   2 chr2_111066434     HPrz    A    C        1      2        2 
   2 chr2_111066434     ZBoe    A    C        0      0        2 
   2 chr2_111066434     ZGre    A    C        0      0        2 
   2 chr2_111066434     ZHar    A    C        0      0        2 
   2 chr2_111066434   Sample    A    C        0      0        2 
   2 chr2_111081758     AAsi    C    A        0      0        2 
   2 chr2_111081758     AKia    C    A        0      0        2 
   2 chr2_111081758     AOna    C    A        0      0        2 
   2 chr2_111081758     ASom    C    A        0      0        2 
   2 chr2_111081758     HCab    C    A        0      0        2 
   2 chr2_111081758     HPrz    C    A        0      0        2 
   2 chr2_111081758     ZBoe    C    A        0      0        2 
   2 chr2_111081758     ZGre    C    A        0      0        2 
   2 chr2_111081758     ZHar    C    A        1      2        2 
   2 chr2_111081758   Sample    C    A        0      0        2 
   2 chr2_111082263     AAsi    T    C        0      0        2 
   2 chr2_111082263     AKia    T    C        0      0        2 
   2 chr2_111082263     AOna    T    C        0      0        2 
   2 chr2_111082263     ASom    T    C        1      2        2 
   2 chr2_111082263     HCab    T    C        0      0        2 
   2 chr2_111082263     HPrz    T    C        0      0        2 
   2 chr2_111082263     ZBoe    T    C        0      0        2 
   2 chr2_111082263     ZGre    T    C        0      0        2 
   2 chr2_111082263     ZHar    T    C        0      0        2 
   2 chr2_111082263   Sample    T    C        0      0        2 
   2 chr2_111082296     AAsi    G    A        0      0        2 
   2 chr2_111082296     AKia    G    A        0      0        2 
   2 chr2_111082296     AOna    G    A        0      0        2 
   2 chr2_111082296     ASom    G    A        0      0        2 
   2 chr2_111082296     HCab    G    A        0      0        2 
   2 chr2_111082296     HPrz    G    A        0      0        2 
   2 chr2_111082296     ZBoe    G    A        1      2        2 
   2 chr2_111082296     ZGre    G    A        1      2        2 
   2 chr2_111082296     ZHar    G    A        0      0        2 
   2 chr2_111082296   Sample    G    A        0      0        2 
   2 chr2_111082358     AAsi    G    A        0      0        2 
   2 chr2_111082358     AKia    G    A        0      0        2 
   2 chr2_111082358     AOna    G    A        0      0        2 
   2 chr2_111082358     ASom    G    A        0      0        2 
   2 chr2_111082358     HCab    G    A        0      0        2 
   2 chr2_111082358     HPrz    G    A        0      0        2 
   2 chr2_111082358     ZBoe    G    A        0      0        2 
   2 chr2_111082358     ZGre    G    A        1      2        2 
   2 chr2_111082358     ZHar    G    A        0      0        2 
   2 chr2_111082358   Sample    G    A        0      0        2 
   2 chr2_111084986     AAsi    G    A        0      0        2 
   2 chr2_111084986     AKia    G    A        0      0        2 
   2 chr2_111084986     AOna    G    A        0      0        2 
   2 chr2_111084986     ASom    G    A        0      0        2 
   2 chr2_111084986     HCab    G    A        0      0        2 
   2 chr2_111084986     HPrz    G    A        0      0        2 
   2 chr2_111084986     ZBoe    G    A        0      0        2 
   2 chr2_111084986     ZGre    G    A        1      2        2 
   2 chr2_111084986     ZHar    G    A        1      2        2 
   2 chr2_111084986   Sample    G    A        0      0        2 
   2 chr2_111085731     AAsi    C    T        0      0        2 
   2 chr2_111085731     AKia    C    T        0      0        2 
   2 chr2_111085731     AOna    C    T        0      0        2 
   2 chr2_111085731     ASom    C    T        0      0        2 
   2 chr2_111085731     HCab    C    T        1      2        2 
   2 chr2_111085731     HPrz    C    T        1      2        2 
   2 chr2_111085731     ZBoe    C    T        0      0        2 
   2 chr2_111085731     ZGre    C    T        0      0        2 
   2 chr2_111085731     ZHar    C    T        0      0        2 
   2 chr2_111085731   Sample    C    T        0      0        2 
   2 chr2_111088389     AAsi    G    A        0      0        2 
   2 chr2_111088389     AKia    G    A        0      0        2 
   2 chr2_111088389     AOna    G    A        0      0        2 
   2 chr2_111088389     ASom    G    A        0      0        2 
   2 chr2_111088389     HCab    G    A        1      2        2 
   2 chr2_111088389     HPrz    G    A        1      2        2 
   2 chr2_111088389     ZBoe    G    A        0      0        2 
   2 chr2_111088389     ZGre    G    A        0      0        2 
   2 chr2_111088389     ZHar    G    A        0      0        2 
   2 chr2_111088389   Sample    G    A        0      0        2 
   2 chr2_111093363     AAsi    G    T        0      0        2 
   2 chr2_111093363     AKia    G    T        0      0        2 
   2 chr2_111093363     AOna    G    T        0      0        2 
   2 chr2_111093363     ASom    G    T        0      0        2 
   2 chr2_111093363     HCab    G    T        0      0        2 
   2 chr2_111093363     HPrz    G    T        0      0        2 
   2 chr2_111093363     ZBoe    G    T        1      2        2 
   2 chr2_111093363     ZGre    G    T        1      2        2 
   2 chr2_111093363     ZHar    G    T        0      0        2 
   2 chr2_111093363   Sample    G    T        0      0        2 
   2 chr2_111098355     AAsi    A    G        0      0        2 
   2 chr2_111098355     AKia    A    G        0      0        2 
   2 chr2_111098355     AOna    A    G        0      0        2 
   2 chr2_111098355     ASom    A    G        0      0        2 
   2 chr2_111098355     HCab    A    G        1      2        2 
   2 chr2_111098355     HPrz    A    G        1      2        2 
   2 chr2_111098355     ZBoe    A    G        0      0        2 
   2 chr2_111098355     ZGre    A    G        0      0        2 
   2 chr2_111098355     ZHar    A    G        0      0        2 
   2 chr2_111098355   Sample    A    G        0      0        2 
   2 chr2_111121853     AAsi    C    G        0      0        2 
   2 chr2_111121853     AKia    C    G      0.5      1        2 
   2 chr2_111121853     AOna    C    G        0      0        2 
   2 chr2_111121853     ASom    C    G        0      0        2 
   2 chr2_111121853     HCab    C    G        0      0        2 
   2 chr2_111121853     HPrz    C    G        0      0        2 
   2 chr2_111121853     ZBoe    C    G        0      0        2 
   2 chr2_111121853     ZGre    C    G        0      0        2 
   2 chr2_111121853     ZHar    C    G        0      0        2 
   2 chr2_111121853   Sample    C    G        0      0        2 
   2 chr2_111122853     AAsi    G    A        0      0        2 
   2 chr2_111122853     AKia    G    A      0.5      1        2 
   2 chr2_111122853     AOna    G    A        1      2        2 
   2 chr2_111122853     ASom    G    A        0      0        2 
   2 chr2_111122853     HCab    G    A        0      0        2 
   2 chr2_111122853     HPrz    G    A        0      0        2 
   2 chr2_111122853     ZBoe    G    A        0      0        2 
   2 chr2_111122853     ZGre    G    A        0      0        2 
   2 chr2_111122853     ZHar    G    A        0      0        2 
   2 chr2_111122853   Sample    G    A        0      0        2 
   2 chr2_111135752     AAsi    G    A        0      0        2 
   2 chr2_111135752     AKia    G    A        0      0        2 
   2 chr2_111135752     AOna    G    A        0      0        2 
   2 chr2_111135752     ASom    G    A        0      0        2 
   2 chr2_111135752     HCab    G    A        1      2        2 
   2 chr2_111135752     HPrz    G    A        1      2        2 
   2 chr2_111135752     ZBoe    G    A        0      0        2 
   2 chr2_111135752     ZGre    G    A        0      0        2 
   2 chr2_111135752     ZHar    G    A        0      0        2 
   2 chr2_111135752   Sample    G    A        0      0        2 
   2 chr2_111138206     AAsi    T    C        0      0        2 
   2 chr2_111138206     AKia    T    C        0      0        2 
   2 chr2_111138206     AOna    T    C        0      0        2 
   2 chr2_111138206     ASom    T    C        0      0        2 
   2 chr2_111138206     HCab    T    C        1      2        2 
   2 chr2_111138206     HPrz    T    C      0.5      1        2 
   2 chr2_111138206     ZBoe    T    C        0      0        2 
   2 chr2_111138206     ZGre    T    C        0      0        2 
   2 chr2_111138206     ZHar    T    C        0      0        2 
   2 chr2_111138206   Sample    T    C        0      0        2 
   2 chr2_111139489     AAsi    T    A        0      0        2 
   2 chr2_111139489     AKia    T    A        0      0        2 
   2 chr2_111139489     AOna    T    A        0      0        2 
   2 chr2_111139489     ASom    T    A        0      0        2 
   2 chr2_111139489     HCab    T    A        0      0        2 
   2 chr2_111139489     HPrz    T    A        0      0        2 
   2 chr2_111139489     ZBoe    T    A      0.5      1        2 
   2 chr2_111139489     ZGre    T    A        0      0        2 
   2 chr2_111139489     ZHar    T    A        0      0        2 
   2 chr2_111139489   Sample    T    A        0      0        2 
   2 chr2_111146212     AAsi    T    C        1      2        2 
   2 chr2_111146212     AKia    T    C        0      0        2 
   2 chr2_111146212     AOna    T    C        0      0        2 
   2 chr2_111146212     ASom    T    C        1      2        2 
   2 chr2_111146212     HCab    T    C        1      2        2 
   2 chr2_111146212     HPrz    T    C        1      2        2 
   2 chr2_111146212     ZBoe    T    C        0      0        2 
   2 chr2_111146212     ZGre    T    C        0      0        2 
   2 chr2_111146212     ZHar    T    C        0      0        2 
   2 chr2_111146212   Sample    T    C        1      2        2 
   2 chr2_111146534     AAsi    G    A        0      0        2 
   2 chr2_111146534     AKia    G    A        0      0        2 
   2 chr2_111146534     AOna    G    A        1      2        2 
   2 chr2_111146534     ASom    G    A        0      0        2 
   2 chr2_111146534     HCab    G    A        0      0        2 
   2 chr2_111146534     HPrz    G    A        0      0        2 
   2 chr2_111146534     ZBoe    G    A        0      0        2 
   2 chr2_111146534     ZGre    G    A        0      0        2 
   2 chr2_111146534     ZHar    G    A        0      0        2 
   2 chr2_111146534   Sample    G    A        0      0        2 
   2 chr2_111147138     AAsi    C    T        0      0        2 
   2 chr2_111147138     AKia    C    T        0      0        2 
   2 chr2_111147138     AOna    C    T        0      0        2 
   2 chr2_111147138     ASom    C    T        0      0        2 
   2 chr2_111147138     HCab    C    T        1      2        2 
   2 chr2_111147138     HPrz    C    T        1      2        2 
   2 chr2_111147138     ZBoe    C    T        0      0        2 
   2 chr2_111147138     ZGre    C    T        0      0        2 
   2 chr2_111147138     ZHar    C    T        0      0        2 
   2 chr2_111147138   Sample    C    T        0      0        2 
   2 chr2_111159339     AAsi    A    G        0      0        2 
   2 chr2_111159339     AKia    A    G        0      0        2 
   2 chr2_111159339     AOna    A    G        0      0        2 
   2 chr2_111159339     ASom    A    G        0      0        2 
   2 chr2_111159339     HCab    A    G        1      2        2 
   2 chr2_111159339     HPrz    A    G        1      2        2 
   2 chr2_111159339     ZBoe    A    G        0      0        2 
   2 chr2_111159339     ZGre    A    G        0      0        2 
   2 chr2_111159339     ZHar    A    G        0      0        2 
   2 chr2_111159339   Sample    A    G        0      0        2 
   2 chr2_111160148     AAsi    G    A        0      0        2 
   2 chr2_111160148     AKia    G    A        0      0        2 
   2 chr2_111160148     AOna    G    A        0      0        2 
   2 chr2_111160148     ASom    G    A        0      0        2 
   2 chr2_111160148     HCab    G    A      0.5      1        2 
   2 chr2_111160148     HPrz    G    A        0      0        2 
   2 chr2_111160148     ZBoe    G    A        0      0        2 
   2 chr2_111160148     ZGre    G    A        0      0        2 
   2 chr2_111160148     ZHar    G    A        0      0        2 
   2 chr2_111160148   Sample    G    A        0      0        2 
   2 chr2_111161752     AAsi    A    G        0      0        2 
   2 chr2_111161752     AKia    A    G      0.5      1        2 
   2 chr2_111161752     AOna    A    G        0      0        2 
   2 chr2_111161752     ASom    A    G        0      0        2 
   2 chr2_111161752     HCab    A    G        0      0        2 
   2 chr2_111161752     HPrz    A    G        0      0        2 
   2 chr2_111161752     ZBoe    A    G        0      0        2 
   2 chr2_111161752     ZGre    A    G        0      0        2 
   2 chr2_111161752     ZHar    A    G        0      0        2 
   2 chr2_111161752   Sample    A    G        0      0        2 
   2 chr2_111163417     AAsi    T    C        0      0        2 
   2 chr2_111163417     AKia    T    C        0      0        2 
   2 chr2_111163417     AOna    T    C        0      0        2 
   2 chr2_111163417     ASom    T    C        0      0        2 
   2 chr2_111163417     HCab    T    C        0      0        2 
   2 chr2_111163417     HPrz    T    C        0      0        2 
   2 chr2_111163417     ZBoe    T    C        0      0        2 
   2 chr2_111163417     ZGre    T    C      0.5      1        2 
   2 chr2_111163417     ZHar    T    C        0      0        2 
   2 chr2_111163417   Sample    T    C        0      0        2 
   2 chr2_111165976     AAsi    G    A        0      0        2 
   2 chr2_111165976     AKia    G    A        1      2        2 
   2 chr2_111165976     AOna    G    A        0      0        2 
   2 chr2_111165976     ASom    G    A        0      0        2 
   2 chr2_111165976     HCab    G    A        0      0        2 
   2 chr2_111165976     HPrz    G    A        0      0        2 
   2 chr2_111165976     ZBoe    G    A        1      2        2 
   2 chr2_111165976     ZGre    G    A      0.5      1        2 
   2 chr2_111165976     ZHar    G    A        0      0        2 
   2 chr2_111165976   Sample    G    A        0      0        2 
   2 chr2_111176960     AAsi    G    A        0      0        2 
   2 chr2_111176960     AKia    G    A        0      0        2 
   2 chr2_111176960     AOna    G    A        0      0        2 
   2 chr2_111176960     ASom    G    A        0      0        2 
   2 chr2_111176960     HCab    G    A        1      2        2 
   2 chr2_111176960     HPrz    G    A        1      2        2 
   2 chr2_111176960     ZBoe    G    A        0      0        2 
   2 chr2_111176960     ZGre    G    A        0      0        2 
   2 chr2_111176960     ZHar    G    A        0      0        2 
   2 chr2_111176960   Sample    G    A        0      0        2 
   2 chr2_111212391     AAsi    G    A        0      0        2 
   2 chr2_111212391     AKia    G    A        0      0        2 
   2 chr2_111212391     AOna    G    A        0      0        2 
   2 chr2_111212391     ASom    G    A        0      0        2 
   2 chr2_111212391     HCab    G    A        1      2        2 
   2 chr2_111212391     HPrz    G    A        1      2        2 
   2 chr2_111212391     ZBoe    G    A        0      0        2 
   2 chr2_111212391     ZGre    G    A        0      0        2 
   2 chr2_111212391     ZHar    G    A        0      0        2 
   2 chr2_111212391   Sample    G    A        0      0        2 
   2 chr2_111214072     AAsi    G    C        0      0        2 
   2 chr2_111214072     AKia    G    C        0      0        2 
   2 chr2_111214072     AOna    G    C        0      0        2 
   2 chr2_111214072     ASom    G    C        0      0        2 
   2 chr2_111214072     HCab    G    C        1      2        2 
   2 chr2_111214072     HPrz    G    C        1      2        2 
   2 chr2_111214072     ZBoe    G    C        0      0        2 
   2 chr2_111214072     ZGre    G    C        0      0        2 
   2 chr2_111214072     ZHar    G    C        0      0        2 
   2 chr2_111214072   Sample    G    C        0      0        2 
   2 chr2_111219823     AAsi    A    G        0      0        2 
   2 chr2_111219823     AKia    A    G        0      0        2 
   2 chr2_111219823     AOna    A    G        1      2        2 
   2 chr2_111219823     ASom    A    G        0      0        2 
   2 chr2_111219823     HCab    A    G        0      0        2 
   2 chr2_111219823     HPrz    A    G        0      0        2 
   2 chr2_111219823     ZBoe    A    G        0      0        2 
   2 chr2_111219823     ZGre    A    G        0      0        2 
   2 chr2_111219823     ZHar    A    G        0      0        2 
   2 chr2_111219823   Sample    A    G        0      0        2 
   2 chr2_111224287     AAsi    C    T        0      0        2 
   2 chr2_111224287     AKia    C    T        0      0        2 
   2 chr2_111224287     AOna    C    T        0      0        2 
   2 chr2_111224287     ASom    C    T        0      0        2 
   2 chr2_111224287     HCab    C    T        0      0        2 
   2 chr2_111224287     HPrz    C    T        0      0        2 
   2 chr2_111224287     ZBoe    C    T        0      0        2 
   2 chr2_111224287     ZGre    C    T        0      0        2 
   2 chr2_111224287     ZHar    C    T        1      2        2 
   2 chr2_111224287   Sample    C    T        0      0        2 
   2 chr2_111237682     AAsi    C    T        0      0        2 
   2 chr2_111237682     AKia    C    T        0      0        2 
   2 chr2_111237682     AOna    C    T        0      0        2 
   2 chr2_111237682     ASom    C    T        0      0        2 
   2 chr2_111237682     HCab    C    T        1      2        2 
   2 chr2_111237682     HPrz    C    T        1      2        2 
   2 chr2_111237682     ZBoe    C    T        0      0        2 
   2 chr2_111237682     ZGre    C    T        0      0        2 
   2 chr2_111237682     ZHar    C    T        0      0        2 
   2 chr2_111237682   Sample    C    T        0      0        2 
   2 chr2_111252947     AAsi    C    T        0      0        2 
   2 chr2_111252947     AKia    C    T      0.5      1        2 
   2 chr2_111252947     AOna    C    T        0      0        2 
   2 chr2_111252947     ASom    C    T        0      0        2 
   2 chr2_111252947     HCab    C    T        0      0        2 
   2 chr2_111252947     HPrz    C    T        0      0        2 
   2 chr2_111252947     ZBoe    C    T        0      0        2 
   2 chr2_111252947     ZGre    C    T        0      0        2 
   2 chr2_111252947     ZHar    C    T        0      0        2 
   2 chr2_111252947   Sample    C    T        0      0        2 
   2 chr2_111253679     AAsi    C    A        0      0        2 
   2 chr2_111253679     AKia    C    A      0.5      1        2 
   2 chr2_111253679     AOna    C    A        1      2        2 
   2 chr2_111253679     ASom    C    A        0      0        2 
   2 chr2_111253679     HCab    C    A        0      0        2 
   2 chr2_111253679     HPrz    C    A        0      0        2 
   2 chr2_111253679     ZBoe    C    A        0      0        2 
   2 chr2_111253679     ZGre    C    A        0      0        2 
   2 chr2_111253679     ZHar    C    A        0      0        2 
   2 chr2_111253679   Sample    C    A        0      0        2 
   2 chr2_111260156     AAsi    G    A        0      0        2 
   2 chr2_111260156     AKia    G    A        0      0        2 
   2 chr2_111260156     AOna    G    A        0      0        2 
   2 chr2_111260156     ASom    G    A        0      0        2 
   2 chr2_111260156     HCab    G    A        1      2        2 
   2 chr2_111260156     HPrz    G    A        1      2        2 
   2 chr2_111260156     ZBoe    G    A        0      0        2 
   2 chr2_111260156     ZGre    G    A        0      0        2 
   2 chr2_111260156     ZHar    G    A        0      0        2 
   2 chr2_111260156   Sample    G    A        0      0        2 
   2 chr2_111261733     AAsi    A    G        0      0        2 
   2 chr2_111261733     AKia    A    G        0      0        2 
   2 chr2_111261733     AOna    A    G        0      0        2 
   2 chr2_111261733     ASom    A    G        0      0        2 
   2 chr2_111261733     HCab    A    G        0      0        2 
   2 chr2_111261733     HPrz    A    G      0.5      1        2 
   2 chr2_111261733     ZBoe    A    G        0      0        2 
   2 chr2_111261733     ZGre    A    G        0      0        2 
   2 chr2_111261733     ZHar    A    G        0      0        2 
   2 chr2_111261733   Sample    A    G        0      0        2 
   2 chr2_111262735     AAsi    T    C        0      0        2 
   2 chr2_111262735     AKia    T    C        0      0        2 
   2 chr2_111262735     AOna    T    C        0      0        2 
   2 chr2_111262735     ASom    T    C        0      0        2 
   2 chr2_111262735     HCab    T    C        0      0        2 
   2 chr2_111262735     HPrz    T    C        0      0        2 
   2 chr2_111262735     ZBoe    T    C        0      0        2 
   2 chr2_111262735     ZGre    T    C        0      0        2 
   2 chr2_111262735     ZHar    T    C        1      2        2 
   2 chr2_111262735   Sample    T    C        0      0        2 
   2 chr2_111264153     AAsi    G    A        0      0        2 
   2 chr2_111264153     AKia    G    A        0      0        2 
   2 chr2_111264153     AOna    G    A        0      0        2 
   2 chr2_111264153     ASom    G    A        0      0        2 
   2 chr2_111264153     HCab    G    A        0      0        2 
   2 chr2_111264153     HPrz    G    A      0.5      1        2 
   2 chr2_111264153     ZBoe    G    A        0      0        2 
   2 chr2_111264153     ZGre    G    A        0      0        2 
   2 chr2_111264153     ZHar    G    A        0      0        2 
   2 chr2_111264153   Sample    G    A        0      0        2 
   2 chr2_111271032     AAsi    C    A        0      0        2 
   2 chr2_111271032     AKia    C    A      0.5      1        2 
   2 chr2_111271032     AOna    C    A        1      2        2 
   2 chr2_111271032     ASom    C    A        0      0        2 
   2 chr2_111271032     HCab    C    A        0      0        2 
   2 chr2_111271032     HPrz    C    A        0      0        2 
   2 chr2_111271032     ZBoe    C    A        0      0        2 
   2 chr2_111271032     ZGre    C    A        0      0        2 
   2 chr2_111271032     ZHar    C    A        0      0        2 
   2 chr2_111271032   Sample    C    A        0      0        2 
   2 chr2_111273272     AAsi    C    T        0      0        2 
   2 chr2_111273272     AKia    C    T        0      0        2 
   2 chr2_111273272     AOna    C    T        0      0        2 
   2 chr2_111273272     ASom    C    T        0      0        2 
   2 chr2_111273272     HCab    C    T      0.5      1        2 
   2 chr2_111273272     HPrz    C    T        0      0        2 
   2 chr2_111273272     ZBoe    C    T        0      0        2 
   2 chr2_111273272     ZGre    C    T        0      0        2 
   2 chr2_111273272     ZHar    C    T        0      0        2 
   2 chr2_111273272   Sample    C    T        0      0        2 
   2 chr2_111273783     AAsi    G    A        0      0        2 
   2 chr2_111273783     AKia    G    A        0      0        2 
   2 chr2_111273783     AOna    G    A        0      0        2 
   2 chr2_111273783     ASom    G    A        0      0        2 
   2 chr2_111273783     HCab    G    A        1      2        2 
   2 chr2_111273783     HPrz    G    A        1      2        2 
   2 chr2_111273783     ZBoe    G    A        0      0        2 
   2 chr2_111273783     ZGre    G    A        0      0        2 
   2 chr2_111273783     ZHar    G    A        0      0        2 
   2 chr2_111273783   Sample    G    A        0      0        2 
   2 chr2_111285932     AAsi    T    G        0      0        2 
   2 chr2_111285932     AKia    T    G        0      0        2 
   2 chr2_111285932     AOna    T    G        0      0        2 
   2 chr2_111285932     ASom    T    G        0      0        2 
   2 chr2_111285932     HCab    T    G        0      0        2 
   2 chr2_111285932     HPrz    T    G        0      0        2 
   2 chr2_111285932     ZBoe    T    G        0      0        2 
   2 chr2_111285932     ZGre    T    G        0      0        2 
   2 chr2_111285932     ZHar    T    G      0.5      1        2 
   2 chr2_111285932   Sample    T    G        0      0        2 
   2 chr2_111286066     AAsi    G    A        0      0        2 
   2 chr2_111286066     AKia    G    A        1      2        2 
   2 chr2_111286066     AOna    G    A        1      2        2 
   2 chr2_111286066     ASom    G    A        0      0        2 
   2 chr2_111286066     HCab    G    A        0      0        2 
   2 chr2_111286066     HPrz    G    A        0      0        2 
   2 chr2_111286066     ZBoe    G    A        0      0        2 
   2 chr2_111286066     ZGre    G    A        0      0        2 
   2 chr2_111286066     ZHar    G    A        0      0        2 
   2 chr2_111286066   Sample    G    A        0      0        2 
   2 chr2_111293042     AAsi    C    A        0      0        2 
   2 chr2_111293042     AKia    C    A        0      0        2 
   2 chr2_111293042     AOna    C    A        1      2        2 
   2 chr2_111293042     ASom    C    A        0      0        2 
   2 chr2_111293042     HCab    C    A        0      0        2 
   2 chr2_111293042     HPrz    C    A        0      0        2 
   2 chr2_111293042     ZBoe    C    A        0      0        2 
   2 chr2_111293042     ZGre    C    A        0      0        2 
   2 chr2_111293042     ZHar    C    A        0      0        2 
   2 chr2_111293042   Sample    C    A        0      0        2 
   2 chr2_111295214     AAsi    A    G        1      2        2 
   2 chr2_111295214     AKia    A    G        0      0        2 
   2 chr2_111295214     AOna    A    G        0      0        2 
   2 chr2_111295214     ASom    A    G        0      0        2 
   2 chr2_111295214     HCab    A    G        1      2        2 
   2 chr2_111295214     HPrz    A    G        1      2        2 
   2 chr2_111295214     ZBoe    A    G        0      0        2 
   2 chr2_111295214     ZGre    A    G        0      0        2 
   2 chr2_111295214     ZHar    A    G        0      0        2 
   2 chr2_111295214   Sample    A    G        1      2        2 
   2 chr2_111298696     AAsi    T    C        0      0        2 
   2 chr2_111298696     AKia    T    C        0      0        2 
   2 chr2_111298696     AOna    T    C        0      0        2 
   2 chr2_111298696     ASom    T    C        0      0        2 
   2 chr2_111298696     HCab    T    C        0      0        2 
   2 chr2_111298696     HPrz    T    C        0      0        2 
   2 chr2_111298696     ZBoe    T    C        0      0        2 
   2 chr2_111298696     ZGre    T    C      0.5      1        2 
   2 chr2_111298696     ZHar    T    C        0      0        2 
   2 chr2_111298696   Sample    T    C        0      0        2 
   2 chr2_111306873     AAsi    G    C        1      2        2 
   2 chr2_111306873     AKia    G    C        0      0        2 
   2 chr2_111306873     AOna    G    C        0      0        2 
   2 chr2_111306873     ASom    G    C        1      2        2 
   2 chr2_111306873     HCab    G    C        0      0        2 
   2 chr2_111306873     HPrz    G    C        0      0        2 
   2 chr2_111306873     ZBoe    G    C        0      0        2 
   2 chr2_111306873     ZGre    G    C        0      0        2 
   2 chr2_111306873     ZHar    G    C        0      0        2 
   2 chr2_111306873   Sample    G    C        1      2        2 
   2 chr2_111318930     AAsi    A    G        0      0        2 
   2 chr2_111318930     AKia    A    G        0      0        2 
   2 chr2_111318930     AOna    A    G        0      0        2 
   2 chr2_111318930     ASom    A    G        0      0        2 
   2 chr2_111318930     HCab    A    G        1      2        2 
   2 chr2_111318930     HPrz    A    G        1      2        2 
   2 chr2_111318930     ZBoe    A    G        0      0        2 
   2 chr2_111318930     ZGre    A    G        0      0        2 
   2 chr2_111318930     ZHar    A    G        0      0        2 
   2 chr2_111318930   Sample    A    G        0      0        2 
   2 chr2_111323875     AAsi    C    T        0      0        2 
   2 chr2_111323875     AKia    C    T        0      0        2 
   2 chr2_111323875     AOna    C    T        0      0        2 
   2 chr2_111323875     ASom    C    T        0      0        2 
   2 chr2_111323875     HCab    C    T      0.5      1        2 
   2 chr2_111323875     HPrz    C    T        0      0        2 
   2 chr2_111323875     ZBoe    C    T        0      0        2 
   2 chr2_111323875     ZGre    C    T        0      0        2 
   2 chr2_111323875     ZHar    C    T        0      0        2 
   2 chr2_111323875   Sample    C    T        0      0        2 
   2 chr2_111326727     AAsi    G    A        0      0        2 
   2 chr2_111326727     AKia    G    A        1      2        2 
   2 chr2_111326727     AOna    G    A        0      0        2 
   2 chr2_111326727     ASom    G    A        0      0        2 
   2 chr2_111326727     HCab    G    A        0      0        2 
   2 chr2_111326727     HPrz    G    A        0      0        2 
   2 chr2_111326727     ZBoe    G    A        0      0        2 
   2 chr2_111326727     ZGre    G    A        0      0        2 
   2 chr2_111326727     ZHar    G    A        0      0        2 
   2 chr2_111326727   Sample    G    A        0      0        2 
   2 chr2_111329683     AAsi    C    T        0      0        2 
   2 chr2_111329683     AKia    C    T        0      0        2 
   2 chr2_111329683     AOna    C    T        0      0        2 
   2 chr2_111329683     ASom    C    T        0      0        2 
   2 chr2_111329683     HCab    C    T        1      2        2 
   2 chr2_111329683     HPrz    C    T        1      2        2 
   2 chr2_111329683     ZBoe    C    T        0      0        2 
   2 chr2_111329683     ZGre    C    T        0      0        2 
   2 chr2_111329683     ZHar    C    T        0      0        2 
   2 chr2_111329683   Sample    C    T        0      0        2 
   2 chr2_111330079     AAsi    A    G        0      0        2 
   2 chr2_111330079     AKia    A    G        0      0        2 
   2 chr2_111330079     AOna    A    G        0      0        2 
   2 chr2_111330079     ASom    A    G        0      0        2 
   2 chr2_111330079     HCab    A    G        0      0        2 
   2 chr2_111330079     HPrz    A    G        0      0        2 
   2 chr2_111330079     ZBoe    A    G        0      0        2 
   2 chr2_111330079     ZGre    A    G        0      0        2 
   2 chr2_111330079     ZHar    A    G        1      2        2 
   2 chr2_111330079   Sample    A    G        0      0        2 
   2 chr2_111331695     AAsi    A    G        0      0        2 
   2 chr2_111331695     AKia    A    G        0      0        2 
   2 chr2_111331695     AOna    A    G        0      0        2 
   2 chr2_111331695     ASom    A    G        0      0        2 
   2 chr2_111331695     HCab    A    G        1      2        2 
   2 chr2_111331695     HPrz    A    G        1      2        2 
   2 chr2_111331695     ZBoe    A    G        0      0        2 
   2 chr2_111331695     ZGre    A    G        0      0        2 
   2 chr2_111331695     ZHar    A    G        0      0        2 
   2 chr2_111331695   Sample    A    G        0      0        2 
   2 chr2_111339032     AAsi    A    G        0      0        2 
   2 chr2_111339032     AKia    A    G        0      0        2 
   2 chr2_111339032     AOna    A    G        0      0        2 
   2 chr2_111339032     ASom    A    G        0      0        2 
   2 chr2_111339032     HCab    A    G        0      0        2 
   2 chr2_111339032     HPrz    A    G        0      0        2 
   2 chr2_111339032     ZBoe    A    G        0      0        2 
   2 chr2_111339032     ZGre    A    G        0      0        2 
   2 chr2_111339032     ZHar    A    G        1      2        2 
   2 chr2_111339032   Sample    A    G        0      0        2 
   2 chr2_111343731     AAsi    C    T        0      0        2 
   2 chr2_111343731     AKia    C    T        0      0        2 
   2 chr2_111343731     AOna    C    T        0      0        2 
   2 chr2_111343731     ASom    C    T        0      0        2 
   2 chr2_111343731     HCab    C    T        0      0        2 
   2 chr2_111343731     HPrz    C    T        0      0        2 
   2 chr2_111343731     ZBoe    C    T        0      0        2 
   2 chr2_111343731     ZGre    C    T        0      0        2 
   2 chr2_111343731     ZHar    C    T      0.5      1        2 
   2 chr2_111343731   Sample    C    T        0      0        2 
   2 chr2_111347323     AAsi    A    G        0      0        2 
   2 chr2_111347323     AKia    A    G        0      0        2 
   2 chr2_111347323     AOna    A    G        0      0        2 
   2 chr2_111347323     ASom    A    G        0      0        2 
   2 chr2_111347323     HCab    A    G        0      0        2 
   2 chr2_111347323     HPrz    A    G        0      0        2 
   2 chr2_111347323     ZBoe    A    G      0.5      1        2 
   2 chr2_111347323     ZGre    A    G        0      0        2 
   2 chr2_111347323     ZHar    A    G        0      0        2 
   2 chr2_111347323   Sample    A    G        0      0        2 
   2 chr2_111347928     AAsi    T    C        0      0        2 
   2 chr2_111347928     AKia    T    C        0      0        2 
   2 chr2_111347928     AOna    T    C        0      0        2 
   2 chr2_111347928     ASom    T    C        0      0        2 
   2 chr2_111347928     HCab    T    C        1      2        2 
   2 chr2_111347928     HPrz    T    C        1      2        2 
   2 chr2_111347928     ZBoe    T    C        0      0        2 
   2 chr2_111347928     ZGre    T    C        0      0        2 
   2 chr2_111347928     ZHar    T    C        0      0        2 
   2 chr2_111347928   Sample    T    C        0      0        2 
   2 chr2_111351807     AAsi    T    G        0      0        2 
   2 chr2_111351807     AKia    T    G        0      0        2 
   2 chr2_111351807     AOna    T    G        1      2        2 
   2 chr2_111351807     ASom    T    G        0      0        2 
   2 chr2_111351807     HCab    T    G        0      0        2 
   2 chr2_111351807     HPrz    T    G        0      0        2 
   2 chr2_111351807     ZBoe    T    G        0      0        2 
   2 chr2_111351807     ZGre    T    G        0      0        2 
   2 chr2_111351807     ZHar    T    G        0      0        2 
   2 chr2_111351807   Sample    T    G        0      0        2 
   2 chr2_111361490     AAsi    C    G        0      0        2 
   2 chr2_111361490     AKia    C    G        0      0        2 
   2 chr2_111361490     AOna    C    G        0      0        2 
   2 chr2_111361490     ASom    C    G        0      0        2 
   2 chr2_111361490     HCab    C    G      0.5      1        2 
   2 chr2_111361490     HPrz    C    G      0.5      1        2 
   2 chr2_111361490     ZBoe    C    G        0      0        2 
   2 chr2_111361490     ZGre    C    G        0      0        2 
   2 chr2_111361490     ZHar    C    G        0      0        2 
   2 chr2_111361490   Sample    C    G        0      0        2 
   2 chr2_111361591     AAsi    T    C        0      0        2 
   2 chr2_111361591     AKia    T    C        0      0        2 
   2 chr2_111361591     AOna    T    C        0      0        2 
   2 chr2_111361591     ASom    T    C        0      0        2 
   2 chr2_111361591     HCab    T    C        0      0        2 
   2 chr2_111361591     HPrz    T    C        0      0        2 
   2 chr2_111361591     ZBoe    T    C        0      0        2 
   2 chr2_111361591     ZGre    T    C        1      2        2 
   2 chr2_111361591     ZHar    T    C        0      0        2 
   2 chr2_111361591   Sample    T    C        0      0        2 
   2 chr2_111363360     AAsi    C    T        0      0        2 
   2 chr2_111363360     AKia    C    T        0      0        2 
   2 chr2_111363360     AOna    C    T        0      0        2 
   2 chr2_111363360     ASom    C    T        0      0        2 
   2 chr2_111363360     HCab    C    T      0.5      1        2 
   2 chr2_111363360     HPrz    C    T      0.5      1        2 
   2 chr2_111363360     ZBoe    C    T        0      0        2 
   2 chr2_111363360     ZGre    C    T        0      0        2 
   2 chr2_111363360     ZHar    C    T        0      0        2 
   2 chr2_111363360   Sample    C    T        0      0        2 
   2 chr2_111374027     AAsi    G    T        0      0        2 
   2 chr2_111374027     AKia    G    T        0      0        2 
   2 chr2_111374027     AOna    G    T        0      0        2 
   2 chr2_111374027     ASom    G    T        0      0        2 
   2 chr2_111374027     HCab    G    T        0      0        2 
   2 chr2_111374027     HPrz    G    T        0      0        2 
   2 chr2_111374027     ZBoe    G    T        0      0        2 
   2 chr2_111374027     ZGre    G    T        0      0        2 
   2 chr2_111374027     ZHar    G    T      0.5      1        2 
   2 chr2_111374027   Sample    G    T        0      0        2 
   2 chr2_111379328     AAsi    G    A        0      0        2 
   2 chr2_111379328     AKia    G    A        0      0        2 
   2 chr2_111379328     AOna    G    A        0      0        2 
   2 chr2_111379328     ASom    G    A        0      0        2 
   2 chr2_111379328     HCab    G    A        0      0        2 
   2 chr2_111379328     HPrz    G    A        0      0        2 
   2 chr2_111379328     ZBoe    G    A        0      0        2 
   2 chr2_111379328     ZGre    G    A        0      0        2 
   2 chr2_111379328     ZHar    G    A        1      2        2 
   2 chr2_111379328   Sample    G    A        0      0        2 
   2 chr2_111382693     AAsi    T    A        0      0        2 
   2 chr2_111382693     AKia    T    A        0      0        2 
   2 chr2_111382693     AOna    T    A        0      0        2 
   2 chr2_111382693     ASom    T    A        0      0        2 
   2 chr2_111382693     HCab    T    A        1      2        2 
   2 chr2_111382693     HPrz    T    A        1      2        2 
   2 chr2_111382693     ZBoe    T    A        0      0        2 
   2 chr2_111382693     ZGre    T    A        0      0        2 
   2 chr2_111382693     ZHar    T    A        0      0        2 
   2 chr2_111382693   Sample    T    A        0      0        2 
   2 chr2_111383327     AAsi    G    A        0      0        2 
   2 chr2_111383327     AKia    G    A        0      0        2 
   2 chr2_111383327     AOna    G    A        0      0        2 
   2 chr2_111383327     ASom    G    A        0      0        2 
   2 chr2_111383327     HCab    G    A        0      0        2 
   2 chr2_111383327     HPrz    G    A        0      0        2 
   2 chr2_111383327     ZBoe    G    A        1      2        2 
   2 chr2_111383327     ZGre    G    A        0      0        2 
   2 chr2_111383327     ZHar    G    A        0      0        2 
   2 chr2_111383327   Sample    G    A        0      0        2 
   2 chr2_111393122     AAsi    G    A        0      0        2 
   2 chr2_111393122     AKia    G    A        0      0        2 
   2 chr2_111393122     AOna    G    A        0      0        2 
   2 chr2_111393122     ASom    G    A        0      0        2 
   2 chr2_111393122     HCab    G    A        0      0        2 
   2 chr2_111393122     HPrz    G    A        0      0        2 
   2 chr2_111393122     ZBoe    G    A      0.5      1        2 
   2 chr2_111393122     ZGre    G    A        0      0        2 
   2 chr2_111393122     ZHar    G    A        0      0        2 
   2 chr2_111393122   Sample    G    A        0      0        2 
   2 chr2_111393208     AAsi    G    C        0      0        2 
   2 chr2_111393208     AKia    G    C        0      0        2 
   2 chr2_111393208     AOna    G    C        0      0        2 
   2 chr2_111393208     ASom    G    C        0      0        2 
   2 chr2_111393208     HCab    G    C        1      2        2 
   2 chr2_111393208     HPrz    G    C        1      2        2 
   2 chr2_111393208     ZBoe    G    C        0      0        2 
   2 chr2_111393208     ZGre    G    C        0      0        2 
   2 chr2_111393208     ZHar    G    C        0      0        2 
   2 chr2_111393208   Sample    G    C        0      0        2 
   2 chr2_111394299     AAsi    C    A        0      0        2 
   2 chr2_111394299     AKia    C    A        0      0        2 
   2 chr2_111394299     AOna    C    A        0      0        2 
   2 chr2_111394299     ASom    C    A        0      0        2 
   2 chr2_111394299     HCab    C    A        1      2        2 
   2 chr2_111394299     HPrz    C    A        1      2        2 
   2 chr2_111394299     ZBoe    C    A        0      0        2 
   2 chr2_111394299     ZGre    C    A        0      0        2 
   2 chr2_111394299     ZHar    C    A        0      0        2 
   2 chr2_111394299   Sample    C    A        0      0        2 
   2 chr2_111414711     AAsi    G    A        0      0        2 
   2 chr2_111414711     AKia    G    A        0      0        2 
   2 chr2_111414711     AOna    G    A        0      0        2 
   2 chr2_111414711     ASom    G    A        0      0        2 
   2 chr2_111414711     HCab    G    A        1      2        2 
   2 chr2_111414711     HPrz    G    A        1      2        2 
   2 chr2_111414711     ZBoe    G    A        0      0        2 
   2 chr2_111414711     ZGre    G    A        0      0        2 
   2 chr2_111414711     ZHar    G    A        0      0        2 
   2 chr2_111414711   Sample    G    A        0      0        2 
   2 chr2_111416184     AAsi    C    G        0      0        2 
   2 chr2_111416184     AKia    C    G        0      0        2 
   2 chr2_111416184     AOna    C    G        0      0        2 
   2 chr2_111416184     ASom    C    G        0      0        2 
   2 chr2_111416184     HCab    C    G        1      2        2 
   2 chr2_111416184     HPrz    C    G        1      2        2 
   2 chr2_111416184     ZBoe    C    G        0      0        2 
   2 chr2_111416184     ZGre    C    G        0      0        2 
   2 chr2_111416184     ZHar    C    G        0      0        2 
   2 chr2_111416184   Sample    C    G        0      0        2 
   2 chr2_111417055     AAsi    A    G        0      0        2 
   2 chr2_111417055     AKia    A    G        0      0        2 
   2 chr2_111417055     AOna    A    G        0      0        2 
   2 chr2_111417055     ASom    A    G        0      0        2 
   2 chr2_111417055     HCab    A    G        0      0        2 
   2 chr2_111417055     HPrz    A    G        0      0        2 
   2 chr2_111417055     ZBoe    A    G        0      0        2 
   2 chr2_111417055     ZGre    A    G        0      0        2 
   2 chr2_111417055     ZHar    A    G      0.5      1        2 
   2 chr2_111417055   Sample    A    G        0      0        2 
   2 chr2_111432905     AAsi    C    A        0      0        2 
   2 chr2_111432905     AKia    C    A        0      0        2 
   2 chr2_111432905     AOna    C    A        1      2        2 
   2 chr2_111432905     ASom    C    A        0      0        2 
   2 chr2_111432905     HCab    C    A        0      0        2 
   2 chr2_111432905     HPrz    C    A        0      0        2 
   2 chr2_111432905     ZBoe    C    A        0      0        2 
   2 chr2_111432905     ZGre    C    A        0      0        2 
   2 chr2_111432905     ZHar    C    A        0      0        2 
   2 chr2_111432905   Sample    C    A        0      0        2 
   2 chr2_111447865     AAsi    C    G        0      0        2 
   2 chr2_111447865     AKia    C    G        0      0        2 
   2 chr2_111447865     AOna    C    G        0      0        2 
   2 chr2_111447865     ASom    C    G        0      0        2 
   2 chr2_111447865     HCab    C    G        0      0        2 
   2 chr2_111447865     HPrz    C    G        0      0        2 
   2 chr2_111447865     ZBoe    C    G      0.5      1        2 
   2 chr2_111447865     ZGre    C    G        0      0        2 
   2 chr2_111447865     ZHar    C    G        0      0        2 
   2 chr2_111447865   Sample    C    G        0      0        2 
   2 chr2_111450252     AAsi    A    G        0      0        2 
   2 chr2_111450252     AKia    A    G        0      0        2 
   2 chr2_111450252     AOna    A    G        0      0        2 
   2 chr2_111450252     ASom    A    G        0      0        2 
   2 chr2_111450252     HCab    A    G        0      0        2 
   2 chr2_111450252     HPrz    A    G        0      0        2 
   2 chr2_111450252     ZBoe    A    G      0.5      1        2 
   2 chr2_111450252     ZGre    A    G        0      0        2 
   2 chr2_111450252     ZHar    A    G        0      0        2 
   2 chr2_111450252   Sample    A    G        0      0        2 
   2 chr2_111457893     AAsi    A    C        0      0        2 
   2 chr2_111457893     AKia    A    C        0      0        2 
   2 chr2_111457893     AOna    A    C        0      0        2 
   2 chr2_111457893     ASom    A    C        0      0        2 
   2 chr2_111457893     HCab    A    C        0      0        2 
   2 chr2_111457893     HPrz    A    C        0      0        2 
   2 chr2_111457893     ZBoe    A    C        0      0        2 
   2 chr2_111457893     ZGre    A    C      0.5      1        2 
   2 chr2_111457893     ZHar    A    C        0      0        2 
   2 chr2_111457893   Sample    A    C        0      0        2 
   2 chr2_111475724     AAsi    C    T        1      2        2 
   2 chr2_111475724     AKia    C    T        0      0        2 
   2 chr2_111475724     AOna    C    T        0      0        2 
   2 chr2_111475724     ASom    C    T        1      2        2 
   2 chr2_111475724     HCab    C    T        1      2        2 
   2 chr2_111475724     HPrz    C    T        1      2        2 
   2 chr2_111475724     ZBoe    C    T        0      0        2 
   2 chr2_111475724     ZGre    C    T        0      0        2 
   2 chr2_111475724     ZHar    C    T        0      0        2 
   2 chr2_111475724   Sample    C    T        1      2        2 
   2 chr2_111491714     AAsi    T    C        1      2        2 
   2 chr2_111491714     AKia    T    C        0      0        2 
   2 chr2_111491714     AOna    T    C        0      0        2 
   2 chr2_111491714     ASom    T    C        1      2        2 
   2 chr2_111491714     HCab    T    C        0      0        2 
   2 chr2_111491714     HPrz    T    C        0      0        2 
   2 chr2_111491714     ZBoe    T    C        0      0        2 
   2 chr2_111491714     ZGre    T    C        0      0        2 
   2 chr2_111491714     ZHar    T    C        0      0        2 
   2 chr2_111491714   Sample    T    C        1      2        2 
   2 chr2_111491928     AAsi    C    T        0      0        2 
   2 chr2_111491928     AKia    C    T        0      0        2 
   2 chr2_111491928     AOna    C    T        0      0        2 
   2 chr2_111491928     ASom    C    T        0      0        2 
   2 chr2_111491928     HCab    C    T        0      0        2 
   2 chr2_111491928     HPrz    C    T        0      0        2 
   2 chr2_111491928     ZBoe    C    T        1      2        2 
   2 chr2_111491928     ZGre    C    T        1      2        2 
   2 chr2_111491928     ZHar    C    T        1      2        2 
   2 chr2_111491928   Sample    C    T        0      0        2 
   2 chr2_111493044     AAsi    G    A        0      0        2 
   2 chr2_111493044     AKia    G    A        0      0        2 
   2 chr2_111493044     AOna    G    A        0      0        2 
   2 chr2_111493044     ASom    G    A        0      0        2 
   2 chr2_111493044     HCab    G    A        1      2        2 
   2 chr2_111493044     HPrz    G    A        1      2        2 
   2 chr2_111493044     ZBoe    G    A        0      0        2 
   2 chr2_111493044     ZGre    G    A        0      0        2 
   2 chr2_111493044     ZHar    G    A        0      0        2 
   2 chr2_111493044   Sample    G    A        0      0        2 
   2 chr2_111501061     AAsi    T    C        0      0        2 
   2 chr2_111501061     AKia    T    C        0      0        2 
   2 chr2_111501061     AOna    T    C        0      0        2 
   2 chr2_111501061     ASom    T    C        0      0        2 
   2 chr2_111501061     HCab    T    C      0.5      1        2 
   2 chr2_111501061     HPrz    T    C        0      0        2 
   2 chr2_111501061     ZBoe    T    C        0      0        2 
   2 chr2_111501061     ZGre    T    C        0      0        2 
   2 chr2_111501061     ZHar    T    C        0      0        2 
   2 chr2_111501061   Sample    T    C        0      0        2 
   2 chr2_111509823     AAsi    T    C        0      0        2 
   2 chr2_111509823     AKia    T    C        0      0        2 
   2 chr2_111509823     AOna    T    C        0      0        2 
   2 chr2_111509823     ASom    T    C        1      2        2 
   2 chr2_111509823     HCab    T    C        0      0        2 
   2 chr2_111509823     HPrz    T    C        0      0        2 
   2 chr2_111509823     ZBoe    T    C      0.5      1        2 
   2 chr2_111509823     ZGre    T    C        0      0        2 
   2 chr2_111509823     ZHar    T    C        0      0        2 
   2 chr2_111509823   Sample    T    C        0      0        2 
   2 chr2_111512636     AAsi    A    G        0      0        2 
   2 chr2_111512636     AKia    A    G        0      0        2 
   2 chr2_111512636     AOna    A    G        0      0        2 
   2 chr2_111512636     ASom    A    G        0      0        2 
   2 chr2_111512636     HCab    A    G        1      2        2 
   2 chr2_111512636     HPrz    A    G        1      2        2 
   2 chr2_111512636     ZBoe    A    G        0      0        2 
   2 chr2_111512636     ZGre    A    G        0      0        2 
   2 chr2_111512636     ZHar    A    G        0      0        2 
   2 chr2_111512636   Sample    A    G        0      0        2 
   2 chr2_111513380     AAsi    A    G        0      0        2 
   2 chr2_111513380     AKia    A    G        1      2        2 
   2 chr2_111513380     AOna    A    G        1      2        2 
   2 chr2_111513380     ASom    A    G        0      0        2 
   2 chr2_111513380     HCab    A    G        0      0        2 
   2 chr2_111513380     HPrz    A    G        0      0        2 
   2 chr2_111513380     ZBoe    A    G        0      0        2 
   2 chr2_111513380     ZGre    A    G        0      0        2 
   2 chr2_111513380     ZHar    A    G        0      0        2 
   2 chr2_111513380   Sample    A    G        0      0        2 
   2 chr2_111523190     AAsi    A    G        0      0        2 
   2 chr2_111523190     AKia    A    G        0      0        2 
   2 chr2_111523190     AOna    A    G        0      0        2 
   2 chr2_111523190     ASom    A    G        0      0        2 
   2 chr2_111523190     HCab    A    G        1      2        2 
   2 chr2_111523190     HPrz    A    G        1      2        2 
   2 chr2_111523190     ZBoe    A    G        0      0        2 
   2 chr2_111523190     ZGre    A    G        0      0        2 
   2 chr2_111523190     ZHar    A    G        0      0        2 
   2 chr2_111523190   Sample    A    G        0      0        2 
   2 chr2_111537677     AAsi    G    A        0      0        2 
   2 chr2_111537677     AKia    G    A        0      0        2 
   2 chr2_111537677     AOna    G    A        0      0        2 
   2 chr2_111537677     ASom    G    A        0      0        2 
   2 chr2_111537677     HCab    G    A      0.5      1        2 
   2 chr2_111537677     HPrz    G    A        0      0        2 
   2 chr2_111537677     ZBoe    G    A        0      0        2 
   2 chr2_111537677     ZGre    G    A        0      0        2 
   2 chr2_111537677     ZHar    G    A        0      0        2 
   2 chr2_111537677   Sample    G    A        0      0        2 
   2 chr2_111542599     AAsi    A    G        0      0        2 
   2 chr2_111542599     AKia    A    G        0      0        2 
   2 chr2_111542599     AOna    A    G        0      0        2 
   2 chr2_111542599     ASom    A    G        0      0        2 
   2 chr2_111542599     HCab    A    G      0.5      1        2 
   2 chr2_111542599     HPrz    A    G        1      2        2 
   2 chr2_111542599     ZBoe    A    G        0      0        2 
   2 chr2_111542599     ZGre    A    G        0      0        2 
   2 chr2_111542599     ZHar    A    G        0      0        2 
   2 chr2_111542599   Sample    A    G        0      0        2 
   2 chr2_111546160     AAsi    C    T        0      0        2 
   2 chr2_111546160     AKia    C    T        0      0        2 
   2 chr2_111546160     AOna    C    T        0      0        2 
   2 chr2_111546160     ASom    C    T        0      0        2 
   2 chr2_111546160     HCab    C    T        0      0        2 
   2 chr2_111546160     HPrz    C    T        0      0        2 
   2 chr2_111546160     ZBoe    C    T        0      0        2 
   2 chr2_111546160     ZGre    C    T        1      2        2 
   2 chr2_111546160     ZHar    C    T        0      0        2 
   2 chr2_111546160   Sample    C    T        0      0        2 
   2 chr2_111551237     AAsi    T    C        0      0        2 
   2 chr2_111551237     AKia    T    C        1      2        2 
   2 chr2_111551237     AOna    T    C        1      2        2 
   2 chr2_111551237     ASom    T    C        0      0        2 
   2 chr2_111551237     HCab    T    C        0      0        2 
   2 chr2_111551237     HPrz    T    C        0      0        2 
   2 chr2_111551237     ZBoe    T    C        0      0        2 
   2 chr2_111551237     ZGre    T    C        0      0        2 
   2 chr2_111551237     ZHar    T    C        0      0        2 
   2 chr2_111551237   Sample    T    C        0      0        2 
   2 chr2_111557515     AAsi    A    G        0      0        2 
   2 chr2_111557515     AKia    A    G        1      2        2 
   2 chr2_111557515     AOna    A    G        1      2        2 
   2 chr2_111557515     ASom    A    G        0      0        2 
   2 chr2_111557515     HCab    A    G        0      0        2 
   2 chr2_111557515     HPrz    A    G        0      0        2 
   2 chr2_111557515     ZBoe    A    G        0      0        2 
   2 chr2_111557515     ZGre    A    G        0      0        2 
   2 chr2_111557515     ZHar    A    G        0      0        2 
   2 chr2_111557515   Sample    A    G        0      0        2 
   2 chr2_111558267     AAsi    A    G        0      0        2 
   2 chr2_111558267     AKia    A    G        0      0        2 
   2 chr2_111558267     AOna    A    G        0      0        2 
   2 chr2_111558267     ASom    A    G        0      0        2 
   2 chr2_111558267     HCab    A    G        0      0        2 
   2 chr2_111558267     HPrz    A    G        0      0        2 
   2 chr2_111558267     ZBoe    A    G        0      0        2 
   2 chr2_111558267     ZGre    A    G        0      0        2 
   2 chr2_111558267     ZHar    A    G        1      2        2 
   2 chr2_111558267   Sample    A    G        0      0        2 
   2 chr2_111573346     AAsi    A    G        0      0        2 
   2 chr2_111573346     AKia    A    G        0      0        2 
   2 chr2_111573346     AOna    A    G        0      0        2 
   2 chr2_111573346     ASom    A    G        0      0        2 
   2 chr2_111573346     HCab    A    G        0      0        2 
   2 chr2_111573346     HPrz    A    G      0.5      1        2 
   2 chr2_111573346     ZBoe    A    G        0      0        2 
   2 chr2_111573346     ZGre    A    G        0      0        2 
   2 chr2_111573346     ZHar    A    G        0      0        2 
   2 chr2_111573346   Sample    A    G        0      0        2 
   2 chr2_111573382     AAsi    C    A        0      0        2 
   2 chr2_111573382     AKia    C    A        0      0        2 
   2 chr2_111573382     AOna    C    A        0      0        2 
   2 chr2_111573382     ASom    C    A        0      0        2 
   2 chr2_111573382     HCab    C    A        1      2        2 
   2 chr2_111573382     HPrz    C    A        1      2        2 
   2 chr2_111573382     ZBoe    C    A        0      0        2 
   2 chr2_111573382     ZGre    C    A        0      0        2 
   2 chr2_111573382     ZHar    C    A        0      0        2 
   2 chr2_111573382   Sample    C    A        0      0        2 
   2 chr2_111617653     AAsi    T    G        0      0        2 
   2 chr2_111617653     AKia    T    G        0      0        2 
   2 chr2_111617653     AOna    T    G        0      0        2 
   2 chr2_111617653     ASom    T    G        0      0        2 
   2 chr2_111617653     HCab    T    G        0      0        2 
   2 chr2_111617653     HPrz    T    G        0      0        2 
   2 chr2_111617653     ZBoe    T    G      0.5      1        2 
   2 chr2_111617653     ZGre    T    G        1      2        2 
   2 chr2_111617653     ZHar    T    G        1      2        2 
   2 chr2_111617653   Sample    T    G        0      0        2 
   2 chr2_111619496     AAsi    T    C        0      0        2 
   2 chr2_111619496     AKia    T    C        0      0        2 
   2 chr2_111619496     AOna    T    C        0      0        2 
   2 chr2_111619496     ASom    T    C        0      0        2 
   2 chr2_111619496     HCab    T    C        0      0        2 
   2 chr2_111619496     HPrz    T    C        0      0        2 
   2 chr2_111619496     ZBoe    T    C        0      0        2 
   2 chr2_111619496     ZGre    T    C        1      2        2 
   2 chr2_111619496     ZHar    T    C        0      0        2 
   2 chr2_111619496   Sample    T    C        0      0        2 
   2 chr2_111627052     AAsi    A    G        0      0        2 
   2 chr2_111627052     AKia    A    G        0      0        2 
   2 chr2_111627052     AOna    A    G        0      0        2 
   2 chr2_111627052     ASom    A    G        0      0        2 
   2 chr2_111627052     HCab    A    G        0      0        2 
   2 chr2_111627052     HPrz    A    G        0      0        2 
   2 chr2_111627052     ZBoe    A    G        0      0        2 
   2 chr2_111627052     ZGre    A    G        0      0        2 
   2 chr2_111627052     ZHar    A    G        1      2        2 
   2 chr2_111627052   Sample    A    G        0      0        2 
   2 chr2_111628251     AAsi    G    A        0      0        2 
   2 chr2_111628251     AKia    G    A        0      0        2 
   2 chr2_111628251     AOna    G    A        0      0        2 
   2 chr2_111628251     ASom    G    A        0      0        2 
   2 chr2_111628251     HCab    G    A        0      0        2 
   2 chr2_111628251     HPrz    G    A        0      0        2 
   2 chr2_111628251     ZBoe    G    A        0      0        2 
   2 chr2_111628251     ZGre    G    A        0      0        2 
   2 chr2_111628251     ZHar    G    A      0.5      1        2 
   2 chr2_111628251   Sample    G    A        0      0        2 
   2 chr2_111628464     AAsi    G    T        0      0        2 
   2 chr2_111628464     AKia    G    T        0      0        2 
   2 chr2_111628464     AOna    G    T        0      0        2 
   2 chr2_111628464     ASom    G    T        0      0        2 
   2 chr2_111628464     HCab    G    T        0      0        2 
   2 chr2_111628464     HPrz    G    T        0      0        2 
   2 chr2_111628464     ZBoe    G    T      0.5      1        2 
   2 chr2_111628464     ZGre    G    T        0      0        2 
   2 chr2_111628464     ZHar    G    T        0      0        2 
   2 chr2_111628464   Sample    G    T        0      0        2 
   2 chr2_111629762     AAsi    C    A        0      0        2 
   2 chr2_111629762     AKia    C    A        0      0        2 
   2 chr2_111629762     AOna    C    A        1      2        2 
   2 chr2_111629762     ASom    C    A        0      0        2 
   2 chr2_111629762     HCab    C    A        0      0        2 
   2 chr2_111629762     HPrz    C    A        0      0        2 
   2 chr2_111629762     ZBoe    C    A        0      0        2 
   2 chr2_111629762     ZGre    C    A        0      0        2 
   2 chr2_111629762     ZHar    C    A        0      0        2 
   2 chr2_111629762   Sample    C    A        0      0        2 
   2 chr2_111630163     AAsi    G    A        0      0        2 
   2 chr2_111630163     AKia    G    A        0      0        2 
   2 chr2_111630163     AOna    G    A        0      0        2 
   2 chr2_111630163     ASom    G    A        0      0        2 
   2 chr2_111630163     HCab    G    A        1      2        2 
   2 chr2_111630163     HPrz    G    A        1      2        2 
   2 chr2_111630163     ZBoe    G    A        0      0        2 
   2 chr2_111630163     ZGre    G    A        0      0        2 
   2 chr2_111630163     ZHar    G    A        0      0        2 
   2 chr2_111630163   Sample    G    A        0      0        2 
   2 chr2_111637689     AAsi    C    T        0      0        2 
   2 chr2_111637689     AKia    C    T        1      2        2 
   2 chr2_111637689     AOna    C    T        0      0        2 
   2 chr2_111637689     ASom    C    T        0      0        2 
   2 chr2_111637689     HCab    C    T        0      0        2 
   2 chr2_111637689     HPrz    C    T        0      0        2 
   2 chr2_111637689     ZBoe    C    T        0      0        2 
   2 chr2_111637689     ZGre    C    T        0      0        2 
   2 chr2_111637689     ZHar    C    T        0      0        2 
   2 chr2_111637689   Sample    C    T        0      0        2 
   2 chr2_111637922     AAsi    A    C        0      0        2 
   2 chr2_111637922     AKia    A    C        0      0        2 
   2 chr2_111637922     AOna    A    C        0      0        2 
   2 chr2_111637922     ASom    A    C        0      0        2 
   2 chr2_111637922     HCab    A    C        0      0        2 
   2 chr2_111637922     HPrz    A    C        0      0        2 
   2 chr2_111637922     ZBoe    A    C        0      0        2 
   2 chr2_111637922     ZGre    A    C      0.5      1        2 
   2 chr2_111637922     ZHar    A    C        0      0        2 
   2 chr2_111637922   Sample    A    C        0      0        2 
   2 chr2_111642353     AAsi    T    G        0      0        2 
   2 chr2_111642353     AKia    T    G        0      0        2 
   2 chr2_111642353     AOna    T    G        0      0        2 
   2 chr2_111642353     ASom    T    G        0      0        2 
   2 chr2_111642353     HCab    T    G        0      0        2 
   2 chr2_111642353     HPrz    T    G        0      0        2 
   2 chr2_111642353     ZBoe    T    G        0      0        2 
   2 chr2_111642353     ZGre    T    G        0      0        2 
   2 chr2_111642353     ZHar    T    G      0.5      1        2 
   2 chr2_111642353   Sample    T    G        0      0        2 
   2 chr2_111642634     AAsi    A    G        0      0        2 
   2 chr2_111642634     AKia    A    G        0      0        2 
   2 chr2_111642634     AOna    A    G        0      0        2 
   2 chr2_111642634     ASom    A    G        0      0        2 
   2 chr2_111642634     HCab    A    G        1      2        2 
   2 chr2_111642634     HPrz    A    G        1      2        2 
   2 chr2_111642634     ZBoe    A    G        0      0        2 
   2 chr2_111642634     ZGre    A    G        0      0        2 
   2 chr2_111642634     ZHar    A    G        0      0        2 
   2 chr2_111642634   Sample    A    G        0      0        2 
   2 chr2_111643408     AAsi    C    T        0      0        2 
   2 chr2_111643408     AKia    C    T        0      0        2 
   2 chr2_111643408     AOna    C    T        0      0        2 
   2 chr2_111643408     ASom    C    T        0      0        2 
   2 chr2_111643408     HCab    C    T        1      2        2 
   2 chr2_111643408     HPrz    C    T        1      2        2 
   2 chr2_111643408     ZBoe    C    T        0      0        2 
   2 chr2_111643408     ZGre    C    T        0      0        2 
   2 chr2_111643408     ZHar    C    T        0      0        2 
   2 chr2_111643408   Sample    C    T        0      0        2 
   2 chr2_111652569     AAsi    T    C        0      0        2 
   2 chr2_111652569     AKia    T    C        0      0        2 
   2 chr2_111652569     AOna    T    C        0      0        2 
   2 chr2_111652569     ASom    T    C        0      0        2 
   2 chr2_111652569     HCab    T    C      0.5      1        2 
   2 chr2_111652569     HPrz    T    C        1      2        2 
   2 chr2_111652569     ZBoe    T    C        0      0        2 
   2 chr2_111652569     ZGre    T    C        1      2        2 
   2 chr2_111652569     ZHar    T    C        0      0        2 
   2 chr2_111652569   Sample    T    C        0      0        2 
   2 chr2_111657852     AAsi    T    C        0      0        2 
   2 chr2_111657852     AKia    T    C      0.5      1        2 
   2 chr2_111657852     AOna    T    C      0.5      1        2 
   2 chr2_111657852     ASom    T    C        0      0        2 
   2 chr2_111657852     HCab    T    C        0      0        2 
   2 chr2_111657852     HPrz    T    C        0      0        2 
   2 chr2_111657852     ZBoe    T    C        0      0        2 
   2 chr2_111657852     ZGre    T    C      0.5      1        2 
   2 chr2_111657852     ZHar    T    C      0.5      1        2 
   2 chr2_111657852   Sample    T    C        1      2        2 
   2 chr2_111659334     AAsi    G    C        0      0        2 
   2 chr2_111659334     AKia    G    C        1      2        2 
   2 chr2_111659334     AOna    G    C        0      0        2 
   2 chr2_111659334     ASom    G    C        0      0        2 
   2 chr2_111659334     HCab    G    C        0      0        2 
   2 chr2_111659334     HPrz    G    C        0      0        2 
   2 chr2_111659334     ZBoe    G    C        0      0        2 
   2 chr2_111659334     ZGre    G    C        0      0        2 
   2 chr2_111659334     ZHar    G    C        0      0        2 
   2 chr2_111659334   Sample    G    C        0      0        2 
   2 chr2_111664781     AAsi    C    T        0      0        2 
   2 chr2_111664781     AKia    C    T        0      0        2 
   2 chr2_111664781     AOna    C    T        0      0        2 
   2 chr2_111664781     ASom    C    T        0      0        2 
   2 chr2_111664781     HCab    C    T        0      0        2 
   2 chr2_111664781     HPrz    C    T        0      0        2 
   2 chr2_111664781     ZBoe    C    T      0.5      1        2 
   2 chr2_111664781     ZGre    C    T        0      0        2 
   2 chr2_111664781     ZHar    C    T        1      2        2 
   2 chr2_111664781   Sample    C    T        0      0        2 
   2 chr2_111666065     AAsi    A    G        0      0        2 
   2 chr2_111666065     AKia    A    G        0      0        2 
   2 chr2_111666065     AOna    A    G        0      0        2 
   2 chr2_111666065     ASom    A    G        0      0        2 
   2 chr2_111666065     HCab    A    G        1      2        2 
   2 chr2_111666065     HPrz    A    G        1      2        2 
   2 chr2_111666065     ZBoe    A    G        0      0        2 
   2 chr2_111666065     ZGre    A    G        0      0        2 
   2 chr2_111666065     ZHar    A    G        0      0        2 
   2 chr2_111666065   Sample    A    G        0      0        2 
   2 chr2_111668827     AAsi    G    A        0      0        2 
   2 chr2_111668827     AKia    G    A        0      0        2 
   2 chr2_111668827     AOna    G    A        0      0        2 
   2 chr2_111668827     ASom    G    A        0      0        2 
   2 chr2_111668827     HCab    G    A        0      0        2 
   2 chr2_111668827     HPrz    G    A        0      0        2 
   2 chr2_111668827     ZBoe    G    A      0.5      1        2 
   2 chr2_111668827     ZGre    G    A        0      0        2 
   2 chr2_111668827     ZHar    G    A        0      0        2 
   2 chr2_111668827   Sample    G    A        0      0        2 
   2 chr2_111672425     AAsi    A    T        0      0        2 
   2 chr2_111672425     AKia    A    T        0      0        2 
   2 chr2_111672425     AOna    A    T        0      0        2 
   2 chr2_111672425     ASom    A    T        0      0        2 
   2 chr2_111672425     HCab    A    T        0      0        2 
   2 chr2_111672425     HPrz    A    T        0      0        2 
   2 chr2_111672425     ZBoe    A    T      0.5      1        2 
   2 chr2_111672425     ZGre    A    T        0      0        2 
   2 chr2_111672425     ZHar    A    T        0      0        2 
   2 chr2_111672425   Sample    A    T        0      0        2 
   2 chr2_111675491     AAsi    G    A        0      0        2 
   2 chr2_111675491     AKia    G    A        0      0        2 
   2 chr2_111675491     AOna    G    A        1      2        2 
   2 chr2_111675491     ASom    G    A        0      0        2 
   2 chr2_111675491     HCab    G    A        0      0        2 
   2 chr2_111675491     HPrz    G    A        0      0        2 
   2 chr2_111675491     ZBoe    G    A        0      0        2 
   2 chr2_111675491     ZGre    G    A        0      0        2 
   2 chr2_111675491     ZHar    G    A        0      0        2 
   2 chr2_111675491   Sample    G    A        0      0        2 
   2 chr2_111676047     AAsi    G    A        0      0        2 
   2 chr2_111676047     AKia    G    A        0      0        2 
   2 chr2_111676047     AOna    G    A        0      0        2 
   2 chr2_111676047     ASom    G    A        0      0        2 
   2 chr2_111676047     HCab    G    A        0      0        2 
   2 chr2_111676047     HPrz    G    A        0      0        2 
   2 chr2_111676047     ZBoe    G    A        0      0        2 
   2 chr2_111676047     ZGre    G    A      0.5      1        2 
   2 chr2_111676047     ZHar    G    A        0      0        2 
   2 chr2_111676047   Sample    G    A        0      0        2 
   2 chr2_111677601     AAsi    G    A        0      0        2 
   2 chr2_111677601     AKia    G    A        0      0        2 
   2 chr2_111677601     AOna    G    A        0      0        2 
   2 chr2_111677601     ASom    G    A        0      0        2 
   2 chr2_111677601     HCab    G    A        0      0        2 
   2 chr2_111677601     HPrz    G    A        0      0        2 
   2 chr2_111677601     ZBoe    G    A        0      0        2 
   2 chr2_111677601     ZGre    G    A      0.5      1        2 
   2 chr2_111677601     ZHar    G    A        0      0        2 
   2 chr2_111677601   Sample    G    A        0      0        2 
   2 chr2_111680647     AAsi    C    T        0      0        2 
   2 chr2_111680647     AKia    C    T        0      0        2 
   2 chr2_111680647     AOna    C    T        0      0        2 
   2 chr2_111680647     ASom    C    T        0      0        2 
   2 chr2_111680647     HCab    C    T        0      0        2 
   2 chr2_111680647     HPrz    C    T        0      0        2 
   2 chr2_111680647     ZBoe    C    T      0.5      1        2 
   2 chr2_111680647     ZGre    C    T        0      0        2 
   2 chr2_111680647     ZHar    C    T        0      0        2 
   2 chr2_111680647   Sample    C    T        0      0        2 
   2 chr2_111684677     AAsi    G    C        0      0        2 
   2 chr2_111684677     AKia    G    C        0      0        2 
   2 chr2_111684677     AOna    G    C        0      0        2 
   2 chr2_111684677     ASom    G    C        0      0        2 
   2 chr2_111684677     HCab    G    C        0      0        2 
   2 chr2_111684677     HPrz    G    C        0      0        2 
   2 chr2_111684677     ZBoe    G    C      0.5      1        2 
   2 chr2_111684677     ZGre    G    C        0      0        2 
   2 chr2_111684677     ZHar    G    C        0      0        2 
   2 chr2_111684677   Sample    G    C        0      0        2 
   2 chr2_111687231     AAsi    A    G        1      2        2 
   2 chr2_111687231     AKia    A    G        0      0        2 
   2 chr2_111687231     AOna    A    G        0      0        2 
   2 chr2_111687231     ASom    A    G        0      0        2 
   2 chr2_111687231     HCab    A    G        0      0        2 
   2 chr2_111687231     HPrz    A    G        0      0        2 
   2 chr2_111687231     ZBoe    A    G        0      0        2 
   2 chr2_111687231     ZGre    A    G        0      0        2 
   2 chr2_111687231     ZHar    A    G        0      0        2 
   2 chr2_111687231   Sample    A    G        0      0        2 
   2 chr2_111691753     AAsi    A    G        0      0        2 
   2 chr2_111691753     AKia    A    G        0      0        2 
   2 chr2_111691753     AOna    A    G        0      0        2 
   2 chr2_111691753     ASom    A    G        0      0        2 
   2 chr2_111691753     HCab    A    G        0      0        2 
   2 chr2_111691753     HPrz    A    G        0      0        2 
   2 chr2_111691753     ZBoe    A    G        0      0        2 
   2 chr2_111691753     ZGre    A    G        1      2        2 
   2 chr2_111691753     ZHar    A    G        0      0        2 
   2 chr2_111691753   Sample    A    G        0      0        2 
   2 chr2_111707795     AAsi    T    A        0      0        2 
   2 chr2_111707795     AKia    T    A        0      0        2 
   2 chr2_111707795     AOna    T    A        0      0        2 
   2 chr2_111707795     ASom    T    A        0      0        2 
   2 chr2_111707795     HCab    T    A        1      2        2 
   2 chr2_111707795     HPrz    T    A        1      2        2 
   2 chr2_111707795     ZBoe    T    A        0      0        2 
   2 chr2_111707795     ZGre    T    A        0      0        2 
   2 chr2_111707795     ZHar    T    A        0      0        2 
   2 chr2_111707795   Sample    T    A        0      0        2 
   2 chr2_111715054     AAsi    T    C        0      0        2 
   2 chr2_111715054     AKia    T    C        0      0        2 
   2 chr2_111715054     AOna    T    C        0      0        2 
   2 chr2_111715054     ASom    T    C        0      0        2 
   2 chr2_111715054     HCab    T    C      0.5      1        2 
   2 chr2_111715054     HPrz    T    C        1      2        2 
   2 chr2_111715054     ZBoe    T    C        0      0        2 
   2 chr2_111715054     ZGre    T    C        0      0        2 
   2 chr2_111715054     ZHar    T    C        0      0        2 
   2 chr2_111715054   Sample    T    C        0      0        2 
   2 chr2_111722864     AAsi    G    A        0      0        2 
   2 chr2_111722864     AKia    G    A        0      0        2 
   2 chr2_111722864     AOna    G    A        0      0        2 
   2 chr2_111722864     ASom    G    A        0      0        2 
   2 chr2_111722864     HCab    G    A      0.5      1        2 
   2 chr2_111722864     HPrz    G    A        0      0        2 
   2 chr2_111722864     ZBoe    G    A        0      0        2 
   2 chr2_111722864     ZGre    G    A        0      0        2 
   2 chr2_111722864     ZHar    G    A        0      0        2 
   2 chr2_111722864   Sample    G    A        0      0        2 
   2 chr2_111727517     AAsi    G    A        0      0        2 
   2 chr2_111727517     AKia    G    A        0      0        2 
   2 chr2_111727517     AOna    G    A        0      0        2 
   2 chr2_111727517     ASom    G    A        0      0        2 
   2 chr2_111727517     HCab    G    A        0      0        2 
   2 chr2_111727517     HPrz    G    A      0.5      1        2 
   2 chr2_111727517     ZBoe    G    A        0      0        2 
   2 chr2_111727517     ZGre    G    A        0      0        2 
   2 chr2_111727517     ZHar    G    A        0      0        2 
   2 chr2_111727517   Sample    G    A        0      0        2 
   2 chr2_111729270     AAsi    A    G        0      0        2 
   2 chr2_111729270     AKia    A    G      0.5      1        2 
   2 chr2_111729270     AOna    A    G        0      0        2 
   2 chr2_111729270     ASom    A    G        0      0        2 
   2 chr2_111729270     HCab    A    G        0      0        2 
   2 chr2_111729270     HPrz    A    G        0      0        2 
   2 chr2_111729270     ZBoe    A    G        0      0        2 
   2 chr2_111729270     ZGre    A    G        0      0        2 
   2 chr2_111729270     ZHar    A    G        0      0        2 
   2 chr2_111729270   Sample    A    G        0      0        2 
   2 chr2_111731103     AAsi    A    T        0      0        2 
   2 chr2_111731103     AKia    A    T        0      0        2 
   2 chr2_111731103     AOna    A    T        1      2        2 
   2 chr2_111731103     ASom    A    T        0      0        2 
   2 chr2_111731103     HCab    A    T        0      0        2 
   2 chr2_111731103     HPrz    A    T        0      0        2 
   2 chr2_111731103     ZBoe    A    T        0      0        2 
   2 chr2_111731103     ZGre    A    T        0      0        2 
   2 chr2_111731103     ZHar    A    T        0      0        2 
   2 chr2_111731103   Sample    A    T        0      0        2 
   2 chr2_111734406     AAsi    G    A        0      0        2 
   2 chr2_111734406     AKia    G    A        0      0        2 
   2 chr2_111734406     AOna    G    A        0      0        2 
   2 chr2_111734406     ASom    G    A        0      0        2 
   2 chr2_111734406     HCab    G    A        1      2        2 
   2 chr2_111734406     HPrz    G    A        1      2        2 
   2 chr2_111734406     ZBoe    G    A        0      0        2 
   2 chr2_111734406     ZGre    G    A        0      0        2 
   2 chr2_111734406     ZHar    G    A        0      0        2 
   2 chr2_111734406   Sample    G    A        0      0        2 
   2 chr2_111737279     AAsi    C    T        0      0        2 
   2 chr2_111737279     AKia    C    T        0      0        2 
   2 chr2_111737279     AOna    C    T        0      0        2 
   2 chr2_111737279     ASom    C    T        0      0        2 
   2 chr2_111737279     HCab    C    T        0      0        2 
   2 chr2_111737279     HPrz    C    T        1      2        2 
   2 chr2_111737279     ZBoe    C    T        0      0        2 
   2 chr2_111737279     ZGre    C    T        0      0        2 
   2 chr2_111737279     ZHar    C    T        0      0        2 
   2 chr2_111737279   Sample    C    T        0      0        2 
   2 chr2_111740175     AAsi    G    A        0      0        2 
   2 chr2_111740175     AKia    G    A        0      0        2 
   2 chr2_111740175     AOna    G    A        0      0        2 
   2 chr2_111740175     ASom    G    A        0      0        2 
   2 chr2_111740175     HCab    G    A      0.5      1        2 
   2 chr2_111740175     HPrz    G    A        0      0        2 
   2 chr2_111740175     ZBoe    G    A        0      0        2 
   2 chr2_111740175     ZGre    G    A        0      0        2 
   2 chr2_111740175     ZHar    G    A        0      0        2 
   2 chr2_111740175   Sample    G    A        0      0        2 
   2 chr2_111743350     AAsi    T    C        0      0        2 
   2 chr2_111743350     AKia    T    C        0      0        2 
   2 chr2_111743350     AOna    T    C        0      0        2 
   2 chr2_111743350     ASom    T    C        0      0        2 
   2 chr2_111743350     HCab    T    C      0.5      1        2 
   2 chr2_111743350     HPrz    T    C        0      0        2 
   2 chr2_111743350     ZBoe    T    C        0      0        2 
   2 chr2_111743350     ZGre    T    C        0      0        2 
   2 chr2_111743350     ZHar    T    C        0      0        2 
   2 chr2_111743350   Sample    T    C        0      0        2 
   2 chr2_111757621     AAsi    A    C        0      0        2 
   2 chr2_111757621     AKia    A    C        0      0        2 
   2 chr2_111757621     AOna    A    C        0      0        2 
   2 chr2_111757621     ASom    A    C        0      0        2 
   2 chr2_111757621     HCab    A    C        0      0        2 
   2 chr2_111757621     HPrz    A    C      0.5      1        2 
   2 chr2_111757621     ZBoe    A    C        0      0        2 
   2 chr2_111757621     ZGre    A    C        0      0        2 
   2 chr2_111757621     ZHar    A    C        0      0        2 
   2 chr2_111757621   Sample    A    C        0      0        2 
   2 chr2_111758478     AAsi    G    A        0      0        2 
   2 chr2_111758478     AKia    G    A        0      0        2 
   2 chr2_111758478     AOna    G    A        0      0        2 
   2 chr2_111758478     ASom    G    A        0      0        2 
   2 chr2_111758478     HCab    G    A        1      2        2 
   2 chr2_111758478     HPrz    G    A        1      2        2 
   2 chr2_111758478     ZBoe    G    A        0      0        2 
   2 chr2_111758478     ZGre    G    A        0      0        2 
   2 chr2_111758478     ZHar    G    A        0      0        2 
   2 chr2_111758478   Sample    G    A        0      0        2 
   2 chr2_111760183     AAsi    A    G        0      0        2 
   2 chr2_111760183     AKia    A    G        1      2        2 
   2 chr2_111760183     AOna    A    G        1      2        2 
   2 chr2_111760183     ASom    A    G        0      0        2 
   2 chr2_111760183     HCab    A    G        1      2        2 
   2 chr2_111760183     HPrz    A    G      0.5      1        2 
   2 chr2_111760183     ZBoe    A    G        0      0        2 
   2 chr2_111760183     ZGre    A    G        0      0        2 
   2 chr2_111760183     ZHar    A    G        0      0        2 
   2 chr2_111760183   Sample    A    G        0      0        2 
   2 chr2_111760481     AAsi    A    G        0      0        2 
   2 chr2_111760481     AKia    A    G        0      0        2 
   2 chr2_111760481     AOna    A    G        0      0        2 
   2 chr2_111760481     ASom    A    G        0      0        2 
   2 chr2_111760481     HCab    A    G        1      2        2 
   2 chr2_111760481     HPrz    A    G      0.5      1        2 
   2 chr2_111760481     ZBoe    A    G        0      0        2 
   2 chr2_111760481     ZGre    A    G        0      0        2 
   2 chr2_111760481     ZHar    A    G        0      0        2 
   2 chr2_111760481   Sample    A    G        0      0        2 
   2 chr2_111764491     AAsi    C    A        1      2        2 
   2 chr2_111764491     AKia    C    A        0      0        2 
   2 chr2_111764491     AOna    C    A        0      0        2 
   2 chr2_111764491     ASom    C    A        0      0        2 
   2 chr2_111764491     HCab    C    A        0      0        2 
   2 chr2_111764491     HPrz    C    A        0      0        2 
   2 chr2_111764491     ZBoe    C    A        0      0        2 
   2 chr2_111764491     ZGre    C    A        0      0        2 
   2 chr2_111764491     ZHar    C    A        0      0        2 
   2 chr2_111764491   Sample    C    A        1      2        2 
   2 chr2_111772717     AAsi    T    C        0      0        2 
   2 chr2_111772717     AKia    T    C        0      0        2 
   2 chr2_111772717     AOna    T    C        0      0        2 
   2 chr2_111772717     ASom    T    C        0      0        2 
   2 chr2_111772717     HCab    T    C        1      2        2 
   2 chr2_111772717     HPrz    T    C        1      2        2 
   2 chr2_111772717     ZBoe    T    C        0      0        2 
   2 chr2_111772717     ZGre    T    C        0      0        2 
   2 chr2_111772717     ZHar    T    C        0      0        2 
   2 chr2_111772717   Sample    T    C        0      0        2 
   2 chr2_111774791     AAsi    C    T        0      0        2 
   2 chr2_111774791     AKia    C    T        0      0        2 
   2 chr2_111774791     AOna    C    T        0      0        2 
   2 chr2_111774791     ASom    C    T        0      0        2 
   2 chr2_111774791     HCab    C    T        0      0        2 
   2 chr2_111774791     HPrz    C    T        0      0        2 
   2 chr2_111774791     ZBoe    C    T        0      0        2 
   2 chr2_111774791     ZGre    C    T        1      2        2 
   2 chr2_111774791     ZHar    C    T        0      0        2 
   2 chr2_111774791   Sample    C    T        0      0        2 
   2 chr2_111783001     AAsi    G    A        0      0        2 
   2 chr2_111783001     AKia    G    A        0      0        2 
   2 chr2_111783001     AOna    G    A        0      0        2 
   2 chr2_111783001     ASom    G    A        0      0        2 
   2 chr2_111783001     HCab    G    A        0      0        2 
   2 chr2_111783001     HPrz    G    A        0      0        2 
   2 chr2_111783001     ZBoe    G    A        0      0        2 
   2 chr2_111783001     ZGre    G    A        1      2        2 
   2 chr2_111783001     ZHar    G    A        0      0        2 
   2 chr2_111783001   Sample    G    A        0      0        2 
   2 chr2_111783660     AAsi    G    A        1      2        2 
   2 chr2_111783660     AKia    G    A        1      2        2 
   2 chr2_111783660     AOna    G    A        1      2        2 
   2 chr2_111783660     ASom    G    A        1      2        2 
   2 chr2_111783660     HCab    G    A        0      0        2 
   2 chr2_111783660     HPrz    G    A        0      0        2 
   2 chr2_111783660     ZBoe    G    A        0      0        2 
   2 chr2_111783660     ZGre    G    A        0      0        2 
   2 chr2_111783660     ZHar    G    A        0      0        2 
   2 chr2_111783660   Sample    G    A        1      2        2 
   2 chr2_111786212     AAsi    T    C        0      0        2 
   2 chr2_111786212     AKia    T    C        0      0        2 
   2 chr2_111786212     AOna    T    C        0      0        2 
   2 chr2_111786212     ASom    T    C        0      0        2 
   2 chr2_111786212     HCab    T    C        1      2        2 
   2 chr2_111786212     HPrz    T    C        1      2        2 
   2 chr2_111786212     ZBoe    T    C        0      0        2 
   2 chr2_111786212     ZGre    T    C        0      0        2 
   2 chr2_111786212     ZHar    T    C        0      0        2 
   2 chr2_111786212   Sample    T    C        0      0        2 
   2 chr2_111790088     AAsi    C    T        0      0        2 
   2 chr2_111790088     AKia    C    T        0      0        2 
   2 chr2_111790088     AOna    C    T        0      0        2 
   2 chr2_111790088     ASom    C    T        0      0        2 
   2 chr2_111790088     HCab    C    T        0      0        2 
   2 chr2_111790088     HPrz    C    T        0      0        2 
   2 chr2_111790088     ZBoe    C    T      0.5      1        2 
   2 chr2_111790088     ZGre    C    T        0      0        2 
   2 chr2_111790088     ZHar    C    T        0      0        2 
   2 chr2_111790088   Sample    C    T        0      0        2 
   2 chr2_111798569     AAsi    C    T        0      0        2 
   2 chr2_111798569     AKia    C    T        0      0        2 
   2 chr2_111798569     AOna    C    T        0      0        2 
   2 chr2_111798569     ASom    C    T      0.5      1        2 
   2 chr2_111798569     HCab    C    T        0      0        2 
   2 chr2_111798569     HPrz    C    T        0      0        2 
   2 chr2_111798569     ZBoe    C    T        0      0        2 
   2 chr2_111798569     ZGre    C    T        0      0        2 
   2 chr2_111798569     ZHar    C    T        0      0        2 
   2 chr2_111798569   Sample    C    T        0      0        2 
   2 chr2_111806099     AAsi    C    A        0      0        2 
   2 chr2_111806099     AKia    C    A        0      0        2 
   2 chr2_111806099     AOna    C    A        0      0        2 
   2 chr2_111806099     ASom    C    A        0      0        2 
   2 chr2_111806099     HCab    C    A      0.5      1        2 
   2 chr2_111806099     HPrz    C    A        0      0        2 
   2 chr2_111806099     ZBoe    C    A        0      0        2 
   2 chr2_111806099     ZGre    C    A        0      0        2 
   2 chr2_111806099     ZHar    C    A        0      0        2 
   2 chr2_111806099   Sample    C    A        0      0        2 
   2 chr2_111806224     AAsi    A    G        0      0        2 
   2 chr2_111806224     AKia    A    G        0      0        2 
   2 chr2_111806224     AOna    A    G        0      0        2 
   2 chr2_111806224     ASom    A    G        0      0        2 
   2 chr2_111806224     HCab    A    G      0.5      1        2 
   2 chr2_111806224     HPrz    A    G        1      2        2 
   2 chr2_111806224     ZBoe    A    G        0      0        2 
   2 chr2_111806224     ZGre    A    G        0      0        2 
   2 chr2_111806224     ZHar    A    G        0      0        2 
   2 chr2_111806224   Sample    A    G        0      0        2 
   2 chr2_111807373     AAsi    A    G        0      0        2 
   2 chr2_111807373     AKia    A    G      0.5      1        2 
   2 chr2_111807373     AOna    A    G        0      0        2 
   2 chr2_111807373     ASom    A    G        0      0        2 
   2 chr2_111807373     HCab    A    G        0      0        2 
   2 chr2_111807373     HPrz    A    G        0      0        2 
   2 chr2_111807373     ZBoe    A    G        0      0        2 
   2 chr2_111807373     ZGre    A    G        0      0        2 
   2 chr2_111807373     ZHar    A    G        0      0        2 
   2 chr2_111807373   Sample    A    G        0      0        2 
   2 chr2_111811918     AAsi    G    A        0      0        2 
   2 chr2_111811918     AKia    G    A        0      0        2 
   2 chr2_111811918     AOna    G    A        0      0        2 
   2 chr2_111811918     ASom    G    A        0      0        2 
   2 chr2_111811918     HCab    G    A      0.5      1        2 
   2 chr2_111811918     HPrz    G    A        0      0        2 
   2 chr2_111811918     ZBoe    G    A        0      0        2 
   2 chr2_111811918     ZGre    G    A        0      0        2 
   2 chr2_111811918     ZHar    G    A        0      0        2 
   2 chr2_111811918   Sample    G    A        0      0        2 
   2 chr2_111812469     AAsi    T    C        0      0        2 
   2 chr2_111812469     AKia    T    C        0      0        2 
   2 chr2_111812469     AOna    T    C        0      0        2 
   2 chr2_111812469     ASom    T    C        0      0        2 
   2 chr2_111812469     HCab    T    C        0      0        2 
   2 chr2_111812469     HPrz    T    C      0.5      1        2 
   2 chr2_111812469     ZBoe    T    C        0      0        2 
   2 chr2_111812469     ZGre    T    C        0      0        2 
   2 chr2_111812469     ZHar    T    C        0      0        2 
   2 chr2_111812469   Sample    T    C        0      0        2 
   2 chr2_111813426     AAsi    G    A        0      0        2 
   2 chr2_111813426     AKia    G    A        0      0        2 
   2 chr2_111813426     AOna    G    A        0      0        2 
   2 chr2_111813426     ASom    G    A        0      0        2 
   2 chr2_111813426     HCab    G    A      0.5      1        2 
   2 chr2_111813426     HPrz    G    A        0      0        2 
   2 chr2_111813426     ZBoe    G    A        0      0        2 
   2 chr2_111813426     ZGre    G    A        0      0        2 
   2 chr2_111813426     ZHar    G    A        0      0        2 
   2 chr2_111813426   Sample    G    A        0      0        2 
   2 chr2_111819326     AAsi    C    T        1      2        2 
   2 chr2_111819326     AKia    C    T        0      0        2 
   2 chr2_111819326     AOna    C    T        0      0        2 
   2 chr2_111819326     ASom    C    T        1      2        2 
   2 chr2_111819326     HCab    C    T        0      0        2 
   2 chr2_111819326     HPrz    C    T        0      0        2 
   2 chr2_111819326     ZBoe    C    T      0.5      1        2 
   2 chr2_111819326     ZGre    C    T        1      2        2 
   2 chr2_111819326     ZHar    C    T        0      0        2 
   2 chr2_111819326   Sample    C    T        1      2        2 
   2 chr2_111821691     AAsi    C    T        1      2        2 
   2 chr2_111821691     AKia    C    T        0      0        2 
   2 chr2_111821691     AOna    C    T        0      0        2 
   2 chr2_111821691     ASom    C    T        1      2        2 
   2 chr2_111821691     HCab    C    T        1      2        2 
   2 chr2_111821691     HPrz    C    T        1      2        2 
   2 chr2_111821691     ZBoe    C    T        0      0        2 
   2 chr2_111821691     ZGre    C    T        0      0        2 
   2 chr2_111821691     ZHar    C    T        0      0        2 
   2 chr2_111821691   Sample    C    T        1      2        2 
   2 chr2_111823159     AAsi    A    G        0      0        2 
   2 chr2_111823159     AKia    A    G        0      0        2 
   2 chr2_111823159     AOna    A    G        0      0        2 
   2 chr2_111823159     ASom    A    G        0      0        2 
   2 chr2_111823159     HCab    A    G        0      0        2 
   2 chr2_111823159     HPrz    A    G        0      0        2 
   2 chr2_111823159     ZBoe    A    G        0      0        2 
   2 chr2_111823159     ZGre    A    G      0.5      1        2 
   2 chr2_111823159     ZHar    A    G        0      0        2 
   2 chr2_111823159   Sample    A    G        0      0        2 
   2 chr2_111824666     AAsi    A    C        0      0        2 
   2 chr2_111824666     AKia    A    C        0      0        2 
   2 chr2_111824666     AOna    A    C        0      0        2 
   2 chr2_111824666     ASom    A    C        0      0        2 
   2 chr2_111824666     HCab    A    C        0      0        2 
   2 chr2_111824666     HPrz    A    C        0      0        2 
   2 chr2_111824666     ZBoe    A    C        1      2        2 
   2 chr2_111824666     ZGre    A    C        0      0        2 
   2 chr2_111824666     ZHar    A    C        0      0        2 
   2 chr2_111824666   Sample    A    C        0      0        2 
   2 chr2_111825278     AAsi    A    T        0      0        2 
   2 chr2_111825278     AKia    A    T      0.5      1        2 
   2 chr2_111825278     AOna    A    T        0      0        2 
   2 chr2_111825278     ASom    A    T        0      0        2 
   2 chr2_111825278     HCab    A    T        0      0        2 
   2 chr2_111825278     HPrz    A    T        0      0        2 
   2 chr2_111825278     ZBoe    A    T        1      2        2 
   2 chr2_111825278     ZGre    A    T        1      2        2 
   2 chr2_111825278     ZHar    A    T        1      2        2 
   2 chr2_111825278   Sample    A    T        0      0        2 
   2 chr2_111829073     AAsi    T    G        0      0        2 
   2 chr2_111829073     AKia    T    G        0      0        2 
   2 chr2_111829073     AOna    T    G        0      0        2 
   2 chr2_111829073     ASom    T    G        0      0        2 
   2 chr2_111829073     HCab    T    G        1      2        2 
   2 chr2_111829073     HPrz    T    G        1      2        2 
   2 chr2_111829073     ZBoe    T    G        0      0        2 
   2 chr2_111829073     ZGre    T    G        0      0        2 
   2 chr2_111829073     ZHar    T    G        0      0        2 
   2 chr2_111829073   Sample    T    G        0      0        2 
   2 chr2_111837156     AAsi    A    G        0      0        2 
   2 chr2_111837156     AKia    A    G        0      0        2 
   2 chr2_111837156     AOna    A    G        0      0        2 
   2 chr2_111837156     ASom    A    G        0      0        2 
   2 chr2_111837156     HCab    A    G        0      0        2 
   2 chr2_111837156     HPrz    A    G        0      0        2 
   2 chr2_111837156     ZBoe    A    G        0      0        2 
   2 chr2_111837156     ZGre    A    G        0      0        2 
   2 chr2_111837156     ZHar    A    G      0.5      1        2 
   2 chr2_111837156   Sample    A    G        0      0        2 
   2 chr2_111848352     AAsi    T    C        0      0        2 
   2 chr2_111848352     AKia    T    C        0      0        2 
   2 chr2_111848352     AOna    T    C        0      0        2 
   2 chr2_111848352     ASom    T    C        0      0        2 
   2 chr2_111848352     HCab    T    C        1      2        2 
   2 chr2_111848352     HPrz    T    C        0      0        2 
   2 chr2_111848352     ZBoe    T    C        0      0        2 
   2 chr2_111848352     ZGre    T    C        0      0        2 
   2 chr2_111848352     ZHar    T    C        0      0        2 
   2 chr2_111848352   Sample    T    C        0      0        2 
   2 chr2_111849030     AAsi    T    A        0      0        2 
   2 chr2_111849030     AKia    T    A        0      0        2 
   2 chr2_111849030     AOna    T    A        0      0        2 
   2 chr2_111849030     ASom    T    A        0      0        2 
   2 chr2_111849030     HCab    T    A        1      2        2 
   2 chr2_111849030     HPrz    T    A        1      2        2 
   2 chr2_111849030     ZBoe    T    A        0      0        2 
   2 chr2_111849030     ZGre    T    A        0      0        2 
   2 chr2_111849030     ZHar    T    A        0      0        2 
   2 chr2_111849030   Sample    T    A        0      0        2 
   2 chr2_111856982     AAsi    T    C        0      0        2 
   2 chr2_111856982     AKia    T    C        0      0        2 
   2 chr2_111856982     AOna    T    C        0      0        2 
   2 chr2_111856982     ASom    T    C        0      0        2 
   2 chr2_111856982     HCab    T    C        0      0        2 
   2 chr2_111856982     HPrz    T    C        0      0        2 
   2 chr2_111856982     ZBoe    T    C        0      0        2 
   2 chr2_111856982     ZGre    T    C        1      2        2 
   2 chr2_111856982     ZHar    T    C        0      0        2 
   2 chr2_111856982   Sample    T    C        0      0        2 
   2 chr2_111860842     AAsi    A    T        0      0        2 
   2 chr2_111860842     AKia    A    T        0      0        2 
   2 chr2_111860842     AOna    A    T        0      0        2 
   2 chr2_111860842     ASom    A    T        0      0        2 
   2 chr2_111860842     HCab    A    T        0      0        2 
   2 chr2_111860842     HPrz    A    T      0.5      1        2 
   2 chr2_111860842     ZBoe    A    T        0      0        2 
   2 chr2_111860842     ZGre    A    T        0      0        2 
   2 chr2_111860842     ZHar    A    T        0      0        2 
   2 chr2_111860842   Sample    A    T        0      0        2 
   2 chr2_111864037     AAsi    G    T        0      0        2 
   2 chr2_111864037     AKia    G    T        0      0        2 
   2 chr2_111864037     AOna    G    T        0      0        2 
   2 chr2_111864037     ASom    G    T        0      0        2 
   2 chr2_111864037     HCab    G    T        0      0        2 
   2 chr2_111864037     HPrz    G    T        0      0        2 
   2 chr2_111864037     ZBoe    G    T        1      2        2 
   2 chr2_111864037     ZGre    G    T        0      0        2 
   2 chr2_111864037     ZHar    G    T        0      0        2 
   2 chr2_111864037   Sample    G    T        0      0        2 
   2 chr2_111871907     AAsi    C    T        1      2        2 
   2 chr2_111871907     AKia    C    T        0      0        2 
   2 chr2_111871907     AOna    C    T        0      0        2 
   2 chr2_111871907     ASom    C    T        1      2        2 
   2 chr2_111871907     HCab    C    T        0      0        2 
   2 chr2_111871907     HPrz    C    T        0      0        2 
   2 chr2_111871907     ZBoe    C    T        0      0        2 
   2 chr2_111871907     ZGre    C    T        0      0        2 
   2 chr2_111871907     ZHar    C    T        0      0        2 
   2 chr2_111871907   Sample    C    T        1      2        2 
   2 chr2_111876801     AAsi    G    A        0      0        2 
   2 chr2_111876801     AKia    G    A        0      0        2 
   2 chr2_111876801     AOna    G    A        0      0        2 
   2 chr2_111876801     ASom    G    A        0      0        2 
   2 chr2_111876801     HCab    G    A        0      0        2 
   2 chr2_111876801     HPrz    G    A        0      0        2 
   2 chr2_111876801     ZBoe    G    A        0      0        2 
   2 chr2_111876801     ZGre    G    A      0.5      1        2 
   2 chr2_111876801     ZHar    G    A        0      0        2 
   2 chr2_111876801   Sample    G    A        0      0        2 
   2 chr2_111879857     AAsi    A    G        0      0        2 
   2 chr2_111879857     AKia    A    G        0      0        2 
   2 chr2_111879857     AOna    A    G        0      0        2 
   2 chr2_111879857     ASom    A    G        0      0        2 
   2 chr2_111879857     HCab    A    G        1      2        2 
   2 chr2_111879857     HPrz    A    G        1      2        2 
   2 chr2_111879857     ZBoe    A    G        0      0        2 
   2 chr2_111879857     ZGre    A    G        0      0        2 
   2 chr2_111879857     ZHar    A    G        0      0        2 
   2 chr2_111879857   Sample    A    G        0      0        2 
   2 chr2_111880818     AAsi    G    T        0      0        2 
   2 chr2_111880818     AKia    G    T        0      0        2 
   2 chr2_111880818     AOna    G    T        0      0        2 
   2 chr2_111880818     ASom    G    T        0      0        2 
   2 chr2_111880818     HCab    G    T        0      0        2 
   2 chr2_111880818     HPrz    G    T        0      0        2 
   2 chr2_111880818     ZBoe    G    T        1      2        2 
   2 chr2_111880818     ZGre    G    T        1      2        2 
   2 chr2_111880818     ZHar    G    T        1      2        2 
   2 chr2_111880818   Sample    G    T        0      0        2 
   2 chr2_111881454     AAsi    C    T        0      0        2 
   2 chr2_111881454     AKia    C    T        0      0        2 
   2 chr2_111881454     AOna    C    T        0      0        2 
   2 chr2_111881454     ASom    C    T        0      0        2 
   2 chr2_111881454     HCab    C    T        0      0        2 
   2 chr2_111881454     HPrz    C    T        0      0        2 
   2 chr2_111881454     ZBoe    C    T      0.5      1        2 
   2 chr2_111881454     ZGre    C    T        0      0        2 
   2 chr2_111881454     ZHar    C    T        0      0        2 
   2 chr2_111881454   Sample    C    T        0      0        2 
   2 chr2_111881955     AAsi    A    G        0      0        2 
   2 chr2_111881955     AKia    A    G        0      0        2 
   2 chr2_111881955     AOna    A    G        0      0        2 
   2 chr2_111881955     ASom    A    G        0      0        2 
   2 chr2_111881955     HCab    A    G        0      0        2 
   2 chr2_111881955     HPrz    A    G        0      0        2 
   2 chr2_111881955     ZBoe    A    G      0.5      1        2 
   2 chr2_111881955     ZGre    A    G        0      0        2 
   2 chr2_111881955     ZHar    A    G        0      0        2 
   2 chr2_111881955   Sample    A    G        0      0        2 
   2 chr2_111882265     AAsi    A    G        1      2        2 
   2 chr2_111882265     AKia    A    G        1      2        2 
   2 chr2_111882265     AOna    A    G        1      2        2 
   2 chr2_111882265     ASom    A    G        1      2        2 
   2 chr2_111882265     HCab    A    G        0      0        2 
   2 chr2_111882265     HPrz    A    G        0      0        2 
   2 chr2_111882265     ZBoe    A    G        0      0        2 
   2 chr2_111882265     ZGre    A    G        0      0        2 
   2 chr2_111882265     ZHar    A    G        0      0        2 
   2 chr2_111882265   Sample    A    G        1      2        2 
   2 chr2_111884000     AAsi    C    T        1      2        2 
   2 chr2_111884000     AKia    C    T        1      2        2 
   2 chr2_111884000     AOna    C    T        1      2        2 
   2 chr2_111884000     ASom    C    T        1      2        2 
   2 chr2_111884000     HCab    C    T        0      0        2 
   2 chr2_111884000     HPrz    C    T        0      0        2 
   2 chr2_111884000     ZBoe    C    T        0      0        2 
   2 chr2_111884000     ZGre    C    T        0      0        2 
   2 chr2_111884000     ZHar    C    T        0      0        2 
   2 chr2_111884000   Sample    C    T        0      0        2 
   2 chr2_111889369     AAsi    A    C        0      0        2 
   2 chr2_111889369     AKia    A    C      0.5      1        2 
   2 chr2_111889369     AOna    A    C        0      0        2 
   2 chr2_111889369     ASom    A    C        0      0        2 
   2 chr2_111889369     HCab    A    C        0      0        2 
   2 chr2_111889369     HPrz    A    C        0      0        2 
   2 chr2_111889369     ZBoe    A    C        0      0        2 
   2 chr2_111889369     ZGre    A    C        0      0        2 
   2 chr2_111889369     ZHar    A    C        0      0        2 
   2 chr2_111889369   Sample    A    C        0      0        2 
   2 chr2_111890013     AAsi    C    A        0      0        2 
   2 chr2_111890013     AKia    C    A      0.5      1        2 
   2 chr2_111890013     AOna    C    A        0      0        2 
   2 chr2_111890013     ASom    C    A        0      0        2 
   2 chr2_111890013     HCab    C    A        0      0        2 
   2 chr2_111890013     HPrz    C    A        0      0        2 
   2 chr2_111890013     ZBoe    C    A        1      2        2 
   2 chr2_111890013     ZGre    C    A        1      2        2 
   2 chr2_111890013     ZHar    C    A        1      2        2 
   2 chr2_111890013   Sample    C    A        0      0        2 
   2 chr2_111897599     AAsi    C    G        0      0        2 
   2 chr2_111897599     AKia    C    G        0      0        2 
   2 chr2_111897599     AOna    C    G        0      0        2 
   2 chr2_111897599     ASom    C    G        0      0        2 
   2 chr2_111897599     HCab    C    G        0      0        2 
   2 chr2_111897599     HPrz    C    G        0      0        2 
   2 chr2_111897599     ZBoe    C    G      0.5      1        2 
   2 chr2_111897599     ZGre    C    G        0      0        2 
   2 chr2_111897599     ZHar    C    G        0      0        2 
   2 chr2_111897599   Sample    C    G        0      0        2 
   2 chr2_111904715     AAsi    A    G      0.5      1        2 
   2 chr2_111904715     AKia    A    G        0      0        2 
   2 chr2_111904715     AOna    A    G        0      0        2 
   2 chr2_111904715     ASom    A    G        0      0        2 
   2 chr2_111904715     HCab    A    G        0      0        2 
   2 chr2_111904715     HPrz    A    G        0      0        2 
   2 chr2_111904715     ZBoe    A    G        0      0        2 
   2 chr2_111904715     ZGre    A    G        0      0        2 
   2 chr2_111904715     ZHar    A    G        0      0        2 
   2 chr2_111904715   Sample    A    G        1      2        2 
   2 chr2_111908176     AAsi    C    T        0      0        2 
   2 chr2_111908176     AKia    C    T        0      0        2 
   2 chr2_111908176     AOna    C    T        0      0        2 
   2 chr2_111908176     ASom    C    T        0      0        2 
   2 chr2_111908176     HCab    C    T      0.5      1        2 
   2 chr2_111908176     HPrz    C    T      0.5      1        2 
   2 chr2_111908176     ZBoe    C    T        0      0        2 
   2 chr2_111908176     ZGre    C    T        0      0        2 
   2 chr2_111908176     ZHar    C    T        0      0        2 
   2 chr2_111908176   Sample    C    T        0      0        2 
   2 chr2_111913497     AAsi    A    G        0      0        2 
   2 chr2_111913497     AKia    A    G        0      0        2 
   2 chr2_111913497     AOna    A    G        0      0        2 
   2 chr2_111913497     ASom    A    G        0      0        2 
   2 chr2_111913497     HCab    A    G        0      0        2 
   2 chr2_111913497     HPrz    A    G        0      0        2 
   2 chr2_111913497     ZBoe    A    G      0.5      1        2 
   2 chr2_111913497     ZGre    A    G        0      0        2 
   2 chr2_111913497     ZHar    A    G        0      0        2 
   2 chr2_111913497   Sample    A    G        0      0        2 
   2 chr2_111916442     AAsi    C    T      0.5      1        2 
   2 chr2_111916442     AKia    C    T        0      0        2 
   2 chr2_111916442     AOna    C    T        0      0        2 
   2 chr2_111916442     ASom    C    T        0      0        2 
   2 chr2_111916442     HCab    C    T        0      0        2 
   2 chr2_111916442     HPrz    C    T        0      0        2 
   2 chr2_111916442     ZBoe    C    T        0      0        2 
   2 chr2_111916442     ZGre    C    T        0      0        2 
   2 chr2_111916442     ZHar    C    T        0      0        2 
   2 chr2_111916442   Sample    C    T        0      0        2 
   2 chr2_111936480     AAsi    G    A        0      0        2 
   2 chr2_111936480     AKia    G    A        0      0        2 
   2 chr2_111936480     AOna    G    A        0      0        2 
   2 chr2_111936480     ASom    G    A        0      0        2 
   2 chr2_111936480     HCab    G    A        1      2        2 
   2 chr2_111936480     HPrz    G    A        1      2        2 
   2 chr2_111936480     ZBoe    G    A        0      0        2 
   2 chr2_111936480     ZGre    G    A        0      0        2 
   2 chr2_111936480     ZHar    G    A        0      0        2 
   2 chr2_111936480   Sample    G    A        0      0        2 
   2 chr2_111940910     AAsi    T    G        1      2        2 
   2 chr2_111940910     AKia    T    G        0      0        2 
   2 chr2_111940910     AOna    T    G        0      0        2 
   2 chr2_111940910     ASom    T    G        1      2        2 
   2 chr2_111940910     HCab    T    G        0      0        2 
   2 chr2_111940910     HPrz    T    G        0      0        2 
   2 chr2_111940910     ZBoe    T    G        0      0        2 
   2 chr2_111940910     ZGre    T    G        0      0        2 
   2 chr2_111940910     ZHar    T    G        0      0        2 
   2 chr2_111940910   Sample    T    G        1      2        2 
   2 chr2_111950030     AAsi    C    T        0      0        2 
   2 chr2_111950030     AKia    C    T        0      0        2 
   2 chr2_111950030     AOna    C    T        0      0        2 
   2 chr2_111950030     ASom    C    T        0      0        2 
   2 chr2_111950030     HCab    C    T        0      0        2 
   2 chr2_111950030     HPrz    C    T        0      0        2 
   2 chr2_111950030     ZBoe    C    T        1      2        2 
   2 chr2_111950030     ZGre    C    T        1      2        2 
   2 chr2_111950030     ZHar    C    T        0      0        2 
   2 chr2_111950030   Sample    C    T        0      0        2 
   2 chr2_111950274     AAsi    G    A        0      0        2 
   2 chr2_111950274     AKia    G    A        0      0        2 
   2 chr2_111950274     AOna    G    A        0      0        2 
   2 chr2_111950274     ASom    G    A        0      0        2 
   2 chr2_111950274     HCab    G    A        1      2        2 
   2 chr2_111950274     HPrz    G    A        1      2        2 
   2 chr2_111950274     ZBoe    G    A        1      2        2 
   2 chr2_111950274     ZGre    G    A        1      2        2 
   2 chr2_111950274     ZHar    G    A        0      0        2 
   2 chr2_111950274   Sample    G    A        0      0        2 
   2 chr2_111955788     AAsi    T    G        1      2        2 
   2 chr2_111955788     AKia    T    G        1      2        2 
   2 chr2_111955788     AOna    T    G        1      2        2 
   2 chr2_111955788     ASom    T    G        1      2        2 
   2 chr2_111955788     HCab    T    G        0      0        2 
   2 chr2_111955788     HPrz    T    G        0      0        2 
   2 chr2_111955788     ZBoe    T    G        0      0        2 
   2 chr2_111955788     ZGre    T    G        0      0        2 
   2 chr2_111955788     ZHar    T    G        0      0        2 
   2 chr2_111955788   Sample    T    G        1      2        2 
   2 chr2_111956621     AAsi    T    C        0      0        2 
   2 chr2_111956621     AKia    T    C        0      0        2 
   2 chr2_111956621     AOna    T    C        0      0        2 
   2 chr2_111956621     ASom    T    C        0      0        2 
   2 chr2_111956621     HCab    T    C        1      2        2 
   2 chr2_111956621     HPrz    T    C        1      2        2 
   2 chr2_111956621     ZBoe    T    C        0      0        2 
   2 chr2_111956621     ZGre    T    C        0      0        2 
   2 chr2_111956621     ZHar    T    C        0      0        2 
   2 chr2_111956621   Sample    T    C        0      0        2 
   2 chr2_111958593     AAsi    C    A        0      0        2 
   2 chr2_111958593     AKia    C    A        0      0        2 
   2 chr2_111958593     AOna    C    A        0      0        2 
   2 chr2_111958593     ASom    C    A        0      0        2 
   2 chr2_111958593     HCab    C    A        1      2        2 
   2 chr2_111958593     HPrz    C    A        1      2        2 
   2 chr2_111958593     ZBoe    C    A        0      0        2 
   2 chr2_111958593     ZGre    C    A        0      0        2 
   2 chr2_111958593     ZHar    C    A        0      0        2 
   2 chr2_111958593   Sample    C    A        0      0        2 
   2 chr2_111959130     AAsi    G    A        0      0        2 
   2 chr2_111959130     AKia    G    A        0      0        2 
   2 chr2_111959130     AOna    G    A        0      0        2 
   2 chr2_111959130     ASom    G    A        0      0        2 
   2 chr2_111959130     HCab    G    A        1      2        2 
   2 chr2_111959130     HPrz    G    A        1      2        2 
   2 chr2_111959130     ZBoe    G    A        0      0        2 
   2 chr2_111959130     ZGre    G    A        0      0        2 
   2 chr2_111959130     ZHar    G    A        0      0        2 
   2 chr2_111959130   Sample    G    A        0      0        2 
   2 chr2_111967858     AAsi    A    G        0      0        2 
   2 chr2_111967858     AKia    A    G        0      0        2 
   2 chr2_111967858     AOna    A    G        0      0        2 
   2 chr2_111967858     ASom    A    G        0      0        2 
   2 chr2_111967858     HCab    A    G        1      2        2 
   2 chr2_111967858     HPrz    A    G        1      2        2 
   2 chr2_111967858     ZBoe    A    G        0      0        2 
   2 chr2_111967858     ZGre    A    G        0      0        2 
   2 chr2_111967858     ZHar    A    G        0      0        2 
   2 chr2_111967858   Sample    A    G        0      0        2 
   2 chr2_111971944     AAsi    A    G        0      0        2 
   2 chr2_111971944     AKia    A    G        0      0        2 
   2 chr2_111971944     AOna    A    G        0      0        2 
   2 chr2_111971944     ASom    A    G        0      0        2 
   2 chr2_111971944     HCab    A    G        0      0        2 
   2 chr2_111971944     HPrz    A    G        0      0        2 
   2 chr2_111971944     ZBoe    A    G      0.5      1        2 
   2 chr2_111971944     ZGre    A    G        0      0        2 
   2 chr2_111971944     ZHar    A    G        0      0        2 
   2 chr2_111971944   Sample    A    G        0      0        2 
   2 chr2_111974668     AAsi    C    A        0      0        2 
   2 chr2_111974668     AKia    C    A        0      0        2 
   2 chr2_111974668     AOna    C    A        0      0        2 
   2 chr2_111974668     ASom    C    A        0      0        2 
   2 chr2_111974668     HCab    C    A        0      0        2 
   2 chr2_111974668     HPrz    C    A        0      0        2 
   2 chr2_111974668     ZBoe    C    A      0.5      1        2 
   2 chr2_111974668     ZGre    C    A        0      0        2 
   2 chr2_111974668     ZHar    C    A        0      0        2 
   2 chr2_111974668   Sample    C    A        0      0        2 
   2 chr2_111975779     AAsi    G    T        0      0        2 
   2 chr2_111975779     AKia    G    T        0      0        2 
   2 chr2_111975779     AOna    G    T        0      0        2 
   2 chr2_111975779     ASom    G    T        0      0        2 
   2 chr2_111975779     HCab    G    T        1      2        2 
   2 chr2_111975779     HPrz    G    T      0.5      1        2 
   2 chr2_111975779     ZBoe    G    T        0      0        2 
   2 chr2_111975779     ZGre    G    T        0      0        2 
   2 chr2_111975779     ZHar    G    T        0      0        2 
   2 chr2_111975779   Sample    G    T        0      0        2 
   2 chr2_111976528     AAsi    G    C        0      0        2 
   2 chr2_111976528     AKia    G    C        0      0        2 
   2 chr2_111976528     AOna    G    C        0      0        2 
   2 chr2_111976528     ASom    G    C        0      0        2 
   2 chr2_111976528     HCab    G    C        0      0        2 
   2 chr2_111976528     HPrz    G    C      0.5      1        2 
   2 chr2_111976528     ZBoe    G    C        0      0        2 
   2 chr2_111976528     ZGre    G    C        0      0        2 
   2 chr2_111976528     ZHar    G    C        0      0        2 
   2 chr2_111976528   Sample    G    C        0      0        2 
   2 chr2_111978084     AAsi    T    C        0      0        2 
   2 chr2_111978084     AKia    T    C        0      0        2 
   2 chr2_111978084     AOna    T    C        0      0        2 
   2 chr2_111978084     ASom    T    C        0      0        2 
   2 chr2_111978084     HCab    T    C        0      0        2 
   2 chr2_111978084     HPrz    T    C        0      0        2 
   2 chr2_111978084     ZBoe    T    C      0.5      1        2 
   2 chr2_111978084     ZGre    T    C        0      0        2 
   2 chr2_111978084     ZHar    T    C        0      0        2 
   2 chr2_111978084   Sample    T    C        0      0        2 
   2 chr2_111978387     AAsi    G    A        0      0        2 
   2 chr2_111978387     AKia    G    A        0      0        2 
   2 chr2_111978387     AOna    G    A        1      2        2 
   2 chr2_111978387     ASom    G    A        0      0        2 
   2 chr2_111978387     HCab    G    A        0      0        2 
   2 chr2_111978387     HPrz    G    A        0      0        2 
   2 chr2_111978387     ZBoe    G    A        0      0        2 
   2 chr2_111978387     ZGre    G    A        0      0        2 
   2 chr2_111978387     ZHar    G    A        0      0        2 
   2 chr2_111978387   Sample    G    A        0      0        2 
   2 chr2_111986709     AAsi    T    C        0      0        2 
   2 chr2_111986709     AKia    T    C        0      0        2 
   2 chr2_111986709     AOna    T    C        0      0        2 
   2 chr2_111986709     ASom    T    C        0      0        2 
   2 chr2_111986709     HCab    T    C        0      0        2 
   2 chr2_111986709     HPrz    T    C        0      0        2 
   2 chr2_111986709     ZBoe    T    C        0      0        2 
   2 chr2_111986709     ZGre    T    C        1      2        2 
   2 chr2_111986709     ZHar    T    C        0      0        2 
   2 chr2_111986709   Sample    T    C        0      0        2 
   2 chr2_111988036     AAsi    G    C        0      0        2 
   2 chr2_111988036     AKia    G    C        0      0        2 
   2 chr2_111988036     AOna    G    C        0      0        2 
   2 chr2_111988036     ASom    G    C        0      0        2 
   2 chr2_111988036     HCab    G    C      0.5      1        2 
   2 chr2_111988036     HPrz    G    C        0      0        2 
   2 chr2_111988036     ZBoe    G    C        0      0        2 
   2 chr2_111988036     ZGre    G    C        0      0        2 
   2 chr2_111988036     ZHar    G    C        0      0        2 
   2 chr2_111988036   Sample    G    C        0      0        2 
   2 chr2_111994719     AAsi    T    C        0      0        2 
   2 chr2_111994719     AKia    T    C        0      0        2 
   2 chr2_111994719     AOna    T    C        0      0        2 
   2 chr2_111994719     ASom    T    C        0      0        2 
   2 chr2_111994719     HCab    T    C        1      2        2 
   2 chr2_111994719     HPrz    T    C      0.5      1        2 
   2 chr2_111994719     ZBoe    T    C        0      0        2 
   2 chr2_111994719     ZGre    T    C        0      0        2 
   2 chr2_111994719     ZHar    T    C        0      0        2 
   2 chr2_111994719   Sample    T    C        0      0        2 
   2 chr2_111997967     AAsi    A    G        0      0        2 
   2 chr2_111997967     AKia    A    G        0      0        2 
   2 chr2_111997967     AOna    A    G        0      0        2 
   2 chr2_111997967     ASom    A    G        0      0        2 
   2 chr2_111997967     HCab    A    G      0.5      1        2 
   2 chr2_111997967     HPrz    A    G        0      0        2 
   2 chr2_111997967     ZBoe    A    G        0      0        2 
   2 chr2_111997967     ZGre    A    G        0      0        2 
   2 chr2_111997967     ZHar    A    G        0      0        2 
   2 chr2_111997967   Sample    A    G        0      0        2 
   2 chr2_112000757     AAsi    A    G        0      0        2 
   2 chr2_112000757     AKia    A    G        0      0        2 
   2 chr2_112000757     AOna    A    G        0      0        2 
   2 chr2_112000757     ASom    A    G        0      0        2 
   2 chr2_112000757     HCab    A    G        1      2        2 
   2 chr2_112000757     HPrz    A    G        1      2        2 
   2 chr2_112000757     ZBoe    A    G        0      0        2 
   2 chr2_112000757     ZGre    A    G        0      0        2 
   2 chr2_112000757     ZHar    A    G        0      0        2 
   2 chr2_112000757   Sample    A    G        0      0        2 
   2 chr2_112001468     AAsi    A    G        0      0        2 
   2 chr2_112001468     AKia    A    G        0      0        2 
   2 chr2_112001468     AOna    A    G        0      0        2 
   2 chr2_112001468     ASom    A    G        1      2        2 
   2 chr2_112001468     HCab    A    G        0      0        2 
   2 chr2_112001468     HPrz    A    G        0      0        2 
   2 chr2_112001468     ZBoe    A    G        0      0        2 
   2 chr2_112001468     ZGre    A    G        0      0        2 
   2 chr2_112001468     ZHar    A    G        0      0        2 
   2 chr2_112001468   Sample    A    G        0      0        2 
   2 chr2_112014198     AAsi    T    A        0      0        2 
   2 chr2_112014198     AKia    T    A        0      0        2 
   2 chr2_112014198     AOna    T    A        0      0        2 
   2 chr2_112014198     ASom    T    A        0      0        2 
   2 chr2_112014198     HCab    T    A        1      2        2 
   2 chr2_112014198     HPrz    T    A        1      2        2 
   2 chr2_112014198     ZBoe    T    A        0      0        2 
   2 chr2_112014198     ZGre    T    A        0      0        2 
   2 chr2_112014198     ZHar    T    A        0      0        2 
   2 chr2_112014198   Sample    T    A        0      0        2 
   2 chr2_112017057     AAsi    T    C        0      0        2 
   2 chr2_112017057     AKia    T    C        0      0        2 
   2 chr2_112017057     AOna    T    C        0      0        2 
   2 chr2_112017057     ASom    T    C        0      0        2 
   2 chr2_112017057     HCab    T    C        1      2        2 
   2 chr2_112017057     HPrz    T    C        1      2        2 
   2 chr2_112017057     ZBoe    T    C        0      0        2 
   2 chr2_112017057     ZGre    T    C        0      0        2 
   2 chr2_112017057     ZHar    T    C        0      0        2 
   2 chr2_112017057   Sample    T    C        0      0        2 
   2 chr2_112023516     AAsi    T    C        0      0        2 
   2 chr2_112023516     AKia    T    C        0      0        2 
   2 chr2_112023516     AOna    T    C        0      0        2 
   2 chr2_112023516     ASom    T    C        0      0        2 
   2 chr2_112023516     HCab    T    C        0      0        2 
   2 chr2_112023516     HPrz    T    C        0      0        2 
   2 chr2_112023516     ZBoe    T    C      0.5      1        2 
   2 chr2_112023516     ZGre    T    C        0      0        2 
   2 chr2_112023516     ZHar    T    C        0      0        2 
   2 chr2_112023516   Sample    T    C        0      0        2 
   2 chr2_112026568     AAsi    T    C        0      0        2 
   2 chr2_112026568     AKia    T    C        0      0        2 
   2 chr2_112026568     AOna    T    C        0      0        2 
   2 chr2_112026568     ASom    T    C        0      0        2 
   2 chr2_112026568     HCab    T    C        1      2        2 
   2 chr2_112026568     HPrz    T    C        1      2        2 
   2 chr2_112026568     ZBoe    T    C        0      0        2 
   2 chr2_112026568     ZGre    T    C        0      0        2 
   2 chr2_112026568     ZHar    T    C        0      0        2 
   2 chr2_112026568   Sample    T    C        0      0        2 
   2 chr2_112026604     AAsi    T    A        0      0        2 
   2 chr2_112026604     AKia    T    A        1      2        2 
   2 chr2_112026604     AOna    T    A        1      2        2 
   2 chr2_112026604     ASom    T    A        0      0        2 
   2 chr2_112026604     HCab    T    A        0      0        2 
   2 chr2_112026604     HPrz    T    A        0      0        2 
   2 chr2_112026604     ZBoe    T    A        0      0        2 
   2 chr2_112026604     ZGre    T    A        0      0        2 
   2 chr2_112026604     ZHar    T    A        0      0        2 
   2 chr2_112026604   Sample    T    A        0      0        2 
   2 chr2_112030443     AAsi    G    A        0      0        2 
   2 chr2_112030443     AKia    G    A        0      0        2 
   2 chr2_112030443     AOna    G    A        0      0        2 
   2 chr2_112030443     ASom    G    A        0      0        2 
   2 chr2_112030443     HCab    G    A        0      0        2 
   2 chr2_112030443     HPrz    G    A      0.5      1        2 
   2 chr2_112030443     ZBoe    G    A        0      0        2 
   2 chr2_112030443     ZGre    G    A        0      0        2 
   2 chr2_112030443     ZHar    G    A        0      0        2 
   2 chr2_112030443   Sample    G    A        0      0        2 
   2 chr2_112032209     AAsi    G    A        0      0        2 
   2 chr2_112032209     AKia    G    A        0      0        2 
   2 chr2_112032209     AOna    G    A        0      0        2 
   2 chr2_112032209     ASom    G    A        0      0        2 
   2 chr2_112032209     HCab    G    A        0      0        2 
   2 chr2_112032209     HPrz    G    A        0      0        2 
   2 chr2_112032209     ZBoe    G    A      0.5      1        2 
   2 chr2_112032209     ZGre    G    A        0      0        2 
   2 chr2_112032209     ZHar    G    A        0      0        2 
   2 chr2_112032209   Sample    G    A        0      0        2 
   2 chr2_112032696     AAsi    T    G        0      0        2 
   2 chr2_112032696     AKia    T    G        0      0        2 
   2 chr2_112032696     AOna    T    G        0      0        2 
   2 chr2_112032696     ASom    T    G      0.5      1        2 
   2 chr2_112032696     HCab    T    G        0      0        2 
   2 chr2_112032696     HPrz    T    G        0      0        2 
   2 chr2_112032696     ZBoe    T    G        0      0        2 
   2 chr2_112032696     ZGre    T    G        0      0        2 
   2 chr2_112032696     ZHar    T    G        0      0        2 
   2 chr2_112032696   Sample    T    G        0      0        2 
   2 chr2_112034805     AAsi    G    T        0      0        2 
   2 chr2_112034805     AKia    G    T        0      0        2 
   2 chr2_112034805     AOna    G    T        0      0        2 
   2 chr2_112034805     ASom    G    T        0      0        2 
   2 chr2_112034805     HCab    G    T        1      2        2 
   2 chr2_112034805     HPrz    G    T        1      2        2 
   2 chr2_112034805     ZBoe    G    T        0      0        2 
   2 chr2_112034805     ZGre    G    T        0      0        2 
   2 chr2_112034805     ZHar    G    T        0      0        2 
   2 chr2_112034805   Sample    G    T        0      0        2 
   2 chr2_112037969     AAsi    G    A        0      0        2 
   2 chr2_112037969     AKia    G    A        0      0        2 
   2 chr2_112037969     AOna    G    A        0      0        2 
   2 chr2_112037969     ASom    G    A        0      0        2 
   2 chr2_112037969     HCab    G    A        1      2        2 
   2 chr2_112037969     HPrz    G    A        1      2        2 
   2 chr2_112037969     ZBoe    G    A        0      0        2 
   2 chr2_112037969     ZGre    G    A        0      0        2 
   2 chr2_112037969     ZHar    G    A        0      0        2 
   2 chr2_112037969   Sample    G    A        0      0        2 
   2 chr2_112041337     AAsi    A    G        0      0        2 
   2 chr2_112041337     AKia    A    G        0      0        2 
   2 chr2_112041337     AOna    A    G        0      0        2 
   2 chr2_112041337     ASom    A    G        0      0        2 
   2 chr2_112041337     HCab    A    G        1      2        2 
   2 chr2_112041337     HPrz    A    G        1      2        2 
   2 chr2_112041337     ZBoe    A    G        0      0        2 
   2 chr2_112041337     ZGre    A    G        0      0        2 
   2 chr2_112041337     ZHar    A    G        0      0        2 
   2 chr2_112041337   Sample    A    G        0      0        2 
   2 chr2_112042393     AAsi    A    G        0      0        2 
   2 chr2_112042393     AKia    A    G      0.5      1        2 
   2 chr2_112042393     AOna    A    G        0      0        2 
   2 chr2_112042393     ASom    A    G        0      0        2 
   2 chr2_112042393     HCab    A    G        0      0        2 
   2 chr2_112042393     HPrz    A    G        0      0        2 
   2 chr2_112042393     ZBoe    A    G        0      0        2 
   2 chr2_112042393     ZGre    A    G        0      0        2 
   2 chr2_112042393     ZHar    A    G        0      0        2 
   2 chr2_112042393   Sample    A    G        0      0        2 
   2 chr2_112049400     AAsi    A    G        0      0        2 
   2 chr2_112049400     AKia    A    G        0      0        2 
   2 chr2_112049400     AOna    A    G        0      0        2 
   2 chr2_112049400     ASom    A    G        0      0        2 
   2 chr2_112049400     HCab    A    G        0      0        2 
   2 chr2_112049400     HPrz    A    G        0      0        2 
   2 chr2_112049400     ZBoe    A    G      0.5      1        2 
   2 chr2_112049400     ZGre    A    G        0      0        2 
   2 chr2_112049400     ZHar    A    G        0      0        2 
   2 chr2_112049400   Sample    A    G        0      0        2 
   2 chr2_112056564     AAsi    C    T        0      0        2 
   2 chr2_112056564     AKia    C    T        0      0        2 
   2 chr2_112056564     AOna    C    T        0      0        2 
   2 chr2_112056564     ASom    C    T        0      0        2 
   2 chr2_112056564     HCab    C    T        0      0        2 
   2 chr2_112056564     HPrz    C    T        0      0        2 
   2 chr2_112056564     ZBoe    C    T      0.5      1        2 
   2 chr2_112056564     ZGre    C    T        0      0        2 
   2 chr2_112056564     ZHar    C    T        0      0        2 
   2 chr2_112056564   Sample    C    T        0      0        2 
   2 chr2_112060212     AAsi    T    C        0      0        2 
   2 chr2_112060212     AKia    T    C        0      0        2 
   2 chr2_112060212     AOna    T    C        0      0        2 
   2 chr2_112060212     ASom    T    C        0      0        2 
   2 chr2_112060212     HCab    T    C      0.5      1        2 
   2 chr2_112060212     HPrz    T    C        1      2        2 
   2 chr2_112060212     ZBoe    T    C        0      0        2 
   2 chr2_112060212     ZGre    T    C        0      0        2 
   2 chr2_112060212     ZHar    T    C        0      0        2 
   2 chr2_112060212   Sample    T    C        0      0        2 
   2 chr2_112081686     AAsi    C    G        1      2        2 
   2 chr2_112081686     AKia    C    G        0      0        2 
   2 chr2_112081686     AOna    C    G        1      2        2 
   2 chr2_112081686     ASom    C    G        1      2        2 
   2 chr2_112081686     HCab    C    G        0      0        2 
   2 chr2_112081686     HPrz    C    G        0      0        2 
   2 chr2_112081686     ZBoe    C    G        0      0        2 
   2 chr2_112081686     ZGre    C    G        0      0        2 
   2 chr2_112081686     ZHar    C    G        0      0        2 
   2 chr2_112081686   Sample    C    G        1      2        2 
   2 chr2_112083640     AAsi    T    G        0      0        2 
   2 chr2_112083640     AKia    T    G        0      0        2 
   2 chr2_112083640     AOna    T    G        0      0        2 
   2 chr2_112083640     ASom    T    G        0      0        2 
   2 chr2_112083640     HCab    T    G        1      2        2 
   2 chr2_112083640     HPrz    T    G        1      2        2 
   2 chr2_112083640     ZBoe    T    G        0      0        2 
   2 chr2_112083640     ZGre    T    G        0      0        2 
   2 chr2_112083640     ZHar    T    G        0      0        2 
   2 chr2_112083640   Sample    T    G        0      0        2 
   2 chr2_112086674     AAsi    A    G        0      0        2 
   2 chr2_112086674     AKia    A    G        0      0        2 
   2 chr2_112086674     AOna    A    G        0      0        2 
   2 chr2_112086674     ASom    A    G        0      0        2 
   2 chr2_112086674     HCab    A    G        0      0        2 
   2 chr2_112086674     HPrz    A    G        0      0        2 
   2 chr2_112086674     ZBoe    A    G        0      0        2 
   2 chr2_112086674     ZGre    A    G      0.5      1        2 
   2 chr2_112086674     ZHar    A    G        0      0        2 
   2 chr2_112086674   Sample    A    G        0      0        2 
   2 chr2_112089302     AAsi    G    T        1      2        2 
   2 chr2_112089302     AKia    G    T        0      0        2 
   2 chr2_112089302     AOna    G    T        0      0        2 
   2 chr2_112089302     ASom    G    T        1      2        2 
   2 chr2_112089302     HCab    G    T        0      0        2 
   2 chr2_112089302     HPrz    G    T        0      0        2 
   2 chr2_112089302     ZBoe    G    T        0      0        2 
   2 chr2_112089302     ZGre    G    T        0      0        2 
   2 chr2_112089302     ZHar    G    T        0      0        2 
   2 chr2_112089302   Sample    G    T        1      2        2 
   2 chr2_112089334     AAsi    A    T        0      0        2 
   2 chr2_112089334     AKia    A    T        0      0        2 
   2 chr2_112089334     AOna    A    T        0      0        2 
   2 chr2_112089334     ASom    A    T        0      0        2 
   2 chr2_112089334     HCab    A    T        0      0        2 
   2 chr2_112089334     HPrz    A    T        0      0        2 
   2 chr2_112089334     ZBoe    A    T        0      0        2 
   2 chr2_112089334     ZGre    A    T        0      0        2 
   2 chr2_112089334     ZHar    A    T        1      2        2 
   2 chr2_112089334   Sample    A    T        0      0        2 
   2 chr2_112100446     AAsi    T    C        0      0        2 
   2 chr2_112100446     AKia    T    C        1      2        2 
   2 chr2_112100446     AOna    T    C        0      0        2 
   2 chr2_112100446     ASom    T    C        0      0        2 
   2 chr2_112100446     HCab    T    C        0      0        2 
   2 chr2_112100446     HPrz    T    C        0      0        2 
   2 chr2_112100446     ZBoe    T    C        0      0        2 
   2 chr2_112100446     ZGre    T    C        0      0        2 
   2 chr2_112100446     ZHar    T    C        0      0        2 
   2 chr2_112100446   Sample    T    C        0      0        2 
   2 chr2_112102333     AAsi    C    G        0      0        2 
   2 chr2_112102333     AKia    C    G        0      0        2 
   2 chr2_112102333     AOna    C    G        0      0        2 
   2 chr2_112102333     ASom    C    G        0      0        2 
   2 chr2_112102333     HCab    C    G        0      0        2 
   2 chr2_112102333     HPrz    C    G        0      0        2 
   2 chr2_112102333     ZBoe    C    G        1      2        2 
   2 chr2_112102333     ZGre    C    G        0      0        2 
   2 chr2_112102333     ZHar    C    G        0      0        2 
   2 chr2_112102333   Sample    C    G        0      0        2 
   2 chr2_112104425     AAsi    C    A        0      0        2 
   2 chr2_112104425     AKia    C    A        0      0        2 
   2 chr2_112104425     AOna    C    A        0      0        2 
   2 chr2_112104425     ASom    C    A        0      0        2 
   2 chr2_112104425     HCab    C    A        1      2        2 
   2 chr2_112104425     HPrz    C    A        1      2        2 
   2 chr2_112104425     ZBoe    C    A        0      0        2 
   2 chr2_112104425     ZGre    C    A        0      0        2 
   2 chr2_112104425     ZHar    C    A        0      0        2 
   2 chr2_112104425   Sample    C    A        0      0        2 
   2 chr2_112109034     AAsi    A    G        0      0        2 
   2 chr2_112109034     AKia    A    G        0      0        2 
   2 chr2_112109034     AOna    A    G        0      0        2 
   2 chr2_112109034     ASom    A    G        0      0        2 
   2 chr2_112109034     HCab    A    G        0      0        2 
   2 chr2_112109034     HPrz    A    G        0      0        2 
   2 chr2_112109034     ZBoe    A    G        0      0        2 
   2 chr2_112109034     ZGre    A    G      0.5      1        2 
   2 chr2_112109034     ZHar    A    G        0      0        2 
   2 chr2_112109034   Sample    A    G        0      0        2 
   2 chr2_112110136     AAsi    T    C        0      0        2 
   2 chr2_112110136     AKia    T    C        0      0        2 
   2 chr2_112110136     AOna    T    C        0      0        2 
   2 chr2_112110136     ASom    T    C        0      0        2 
   2 chr2_112110136     HCab    T    C        1      2        2 
   2 chr2_112110136     HPrz    T    C        1      2        2 
   2 chr2_112110136     ZBoe    T    C        0      0        2 
   2 chr2_112110136     ZGre    T    C        0      0        2 
   2 chr2_112110136     ZHar    T    C        0      0        2 
   2 chr2_112110136   Sample    T    C        0      0        2 
   2 chr2_112111681     AAsi    C    G        0      0        2 
   2 chr2_112111681     AKia    C    G        0      0        2 
   2 chr2_112111681     AOna    C    G        0      0        2 
   2 chr2_112111681     ASom    C    G        0      0        2 
   2 chr2_112111681     HCab    C    G        0      0        2 
   2 chr2_112111681     HPrz    C    G      0.5      1        2 
   2 chr2_112111681     ZBoe    C    G        0      0        2 
   2 chr2_112111681     ZGre    C    G        0      0        2 
   2 chr2_112111681     ZHar    C    G        0      0        2 
   2 chr2_112111681   Sample    C    G        0      0        2 
   2 chr2_112125031     AAsi    G    A        1      2        2 
   2 chr2_112125031     AKia    G    A        0      0        2 
   2 chr2_112125031     AOna    G    A        0      0        2 
   2 chr2_112125031     ASom    G    A        0      0        2 
   2 chr2_112125031     HCab    G    A        0      0        2 
   2 chr2_112125031     HPrz    G    A        0      0        2 
   2 chr2_112125031     ZBoe    G    A        0      0        2 
   2 chr2_112125031     ZGre    G    A        0      0        2 
   2 chr2_112125031     ZHar    G    A        0      0        2 
   2 chr2_112125031   Sample    G    A        1      2        2 
   2 chr2_112148926     AAsi    G    A        0      0        2 
   2 chr2_112148926     AKia    G    A        0      0        2 
   2 chr2_112148926     AOna    G    A        0      0        2 
   2 chr2_112148926     ASom    G    A      0.5      1        2 
   2 chr2_112148926     HCab    G    A        0      0        2 
   2 chr2_112148926     HPrz    G    A        0      0        2 
   2 chr2_112148926     ZBoe    G    A        0      0        2 
   2 chr2_112148926     ZGre    G    A        0      0        2 
   2 chr2_112148926     ZHar    G    A        0      0        2 
   2 chr2_112148926   Sample    G    A        0      0        2 
   2 chr2_112149529     AAsi    A    G        0      0        2 
   2 chr2_112149529     AKia    A    G        0      0        2 
   2 chr2_112149529     AOna    A    G        0      0        2 
   2 chr2_112149529     ASom    A    G        0      0        2 
   2 chr2_112149529     HCab    A    G        0      0        2 
   2 chr2_112149529     HPrz    A    G        0      0        2 
   2 chr2_112149529     ZBoe    A    G      0.5      1        2 
   2 chr2_112149529     ZGre    A    G        0      0        2 
   2 chr2_112149529     ZHar    A    G        0      0        2 
   2 chr2_112149529   Sample    A    G        0      0        2 
   2 chr2_112150013     AAsi    T    C        0      0        2 
   2 chr2_112150013     AKia    T    C        0      0        2 
   2 chr2_112150013     AOna    T    C        1      2        2 
   2 chr2_112150013     ASom    T    C        0      0        2 
   2 chr2_112150013     HCab    T    C        1      2        2 
   2 chr2_112150013     HPrz    T    C        1      2        2 
   2 chr2_112150013     ZBoe    T    C        0      0        2 
   2 chr2_112150013     ZGre    T    C        0      0        2 
   2 chr2_112150013     ZHar    T    C        1      2        2 
   2 chr2_112150013   Sample    T    C        0      0        2 
   2 chr2_112151382     AAsi    T    A        0      0        2 
   2 chr2_112151382     AKia    T    A        0      0        2 
   2 chr2_112151382     AOna    T    A        0      0        2 
   2 chr2_112151382     ASom    T    A        0      0        2 
   2 chr2_112151382     HCab    T    A        0      0        2 
   2 chr2_112151382     HPrz    T    A        0      0        2 
   2 chr2_112151382     ZBoe    T    A        0      0        2 
   2 chr2_112151382     ZGre    T    A      0.5      1        2 
   2 chr2_112151382     ZHar    T    A        0      0        2 
   2 chr2_112151382   Sample    T    A        0      0        2 
   2 chr2_112161435     AAsi    A    G        0      0        2 
   2 chr2_112161435     AKia    A    G        0      0        2 
   2 chr2_112161435     AOna    A    G        0      0        2 
   2 chr2_112161435     ASom    A    G        1      2        2 
   2 chr2_112161435     HCab    A    G        0      0        2 
   2 chr2_112161435     HPrz    A    G        0      0        2 
   2 chr2_112161435     ZBoe    A    G        0      0        2 
   2 chr2_112161435     ZGre    A    G        0      0        2 
   2 chr2_112161435     ZHar    A    G        0      0        2 
   2 chr2_112161435   Sample    A    G        0      0        2 
   2 chr2_112165810     AAsi    T    C        0      0        2 
   2 chr2_112165810     AKia    T    C        0      0        2 
   2 chr2_112165810     AOna    T    C        0      0        2 
   2 chr2_112165810     ASom    T    C        0      0        2 
   2 chr2_112165810     HCab    T    C      0.5      1        2 
   2 chr2_112165810     HPrz    T    C        0      0        2 
   2 chr2_112165810     ZBoe    T    C        0      0        2 
   2 chr2_112165810     ZGre    T    C        0      0        2 
   2 chr2_112165810     ZHar    T    C        0      0        2 
   2 chr2_112165810   Sample    T    C        0      0        2 
   2 chr2_112171420     AAsi    G    A        0      0        2 
   2 chr2_112171420     AKia    G    A        1      2        2 
   2 chr2_112171420     AOna    G    A        1      2        2 
   2 chr2_112171420     ASom    G    A        0      0        2 
   2 chr2_112171420     HCab    G    A        0      0        2 
   2 chr2_112171420     HPrz    G    A        0      0        2 
   2 chr2_112171420     ZBoe    G    A        0      0        2 
   2 chr2_112171420     ZGre    G    A        0      0        2 
   2 chr2_112171420     ZHar    G    A        0      0        2 
   2 chr2_112171420   Sample    G    A        0      0        2 
   2 chr2_112173640     AAsi    C    T        0      0        2 
   2 chr2_112173640     AKia    C    T        0      0        2 
   2 chr2_112173640     AOna    C    T        0      0        2 
   2 chr2_112173640     ASom    C    T        0      0        2 
   2 chr2_112173640     HCab    C    T        1      2        2 
   2 chr2_112173640     HPrz    C    T        1      2        2 
   2 chr2_112173640     ZBoe    C    T        0      0        2 
   2 chr2_112173640     ZGre    C    T        0      0        2 
   2 chr2_112173640     ZHar    C    T        0      0        2 
   2 chr2_112173640   Sample    C    T        0      0        2 
   2 chr2_112177890     AAsi    T    G        0      0        2 
   2 chr2_112177890     AKia    T    G        0      0        2 
   2 chr2_112177890     AOna    T    G        0      0        2 
   2 chr2_112177890     ASom    T    G        0      0        2 
   2 chr2_112177890     HCab    T    G        1      2        2 
   2 chr2_112177890     HPrz    T    G        1      2        2 
   2 chr2_112177890     ZBoe    T    G        0      0        2 
   2 chr2_112177890     ZGre    T    G        0      0        2 
   2 chr2_112177890     ZHar    T    G        0      0        2 
   2 chr2_112177890   Sample    T    G        0      0        2 
   2 chr2_112187700     AAsi    C    G        0      0        2 
   2 chr2_112187700     AKia    C    G        0      0        2 
   2 chr2_112187700     AOna    C    G        0      0        2 
   2 chr2_112187700     ASom    C    G        0      0        2 
   2 chr2_112187700     HCab    C    G        0      0        2 
   2 chr2_112187700     HPrz    C    G      0.5      1        2 
   2 chr2_112187700     ZBoe    C    G        0      0        2 
   2 chr2_112187700     ZGre    C    G        0      0        2 
   2 chr2_112187700     ZHar    C    G        0      0        2 
   2 chr2_112187700   Sample    C    G        0      0        2 
   2 chr2_112192263     AAsi    A    G        0      0        2 
   2 chr2_112192263     AKia    A    G        0      0        2 
   2 chr2_112192263     AOna    A    G        0      0        2 
   2 chr2_112192263     ASom    A    G        0      0        2 
   2 chr2_112192263     HCab    A    G        1      2        2 
   2 chr2_112192263     HPrz    A    G        1      2        2 
   2 chr2_112192263     ZBoe    A    G        0      0        2 
   2 chr2_112192263     ZGre    A    G        0      0        2 
   2 chr2_112192263     ZHar    A    G        0      0        2 
   2 chr2_112192263   Sample    A    G        0      0        2 
   2 chr2_112196733     AAsi    G    A        0      0        2 
   2 chr2_112196733     AKia    G    A        0      0        2 
   2 chr2_112196733     AOna    G    A        0      0        2 
   2 chr2_112196733     ASom    G    A        0      0        2 
   2 chr2_112196733     HCab    G    A        0      0        2 
   2 chr2_112196733     HPrz    G    A        0      0        2 
   2 chr2_112196733     ZBoe    G    A        0      0        2 
   2 chr2_112196733     ZGre    G    A        1      2        2 
   2 chr2_112196733     ZHar    G    A        0      0        2 
   2 chr2_112196733   Sample    G    A        0      0        2 
   2 chr2_112212284     AAsi    T    G        0      0        2 
   2 chr2_112212284     AKia    T    G        0      0        2 
   2 chr2_112212284     AOna    T    G        0      0        2 
   2 chr2_112212284     ASom    T    G        0      0        2 
   2 chr2_112212284     HCab    T    G        0      0        2 
   2 chr2_112212284     HPrz    T    G        0      0        2 
   2 chr2_112212284     ZBoe    T    G      0.5      1        2 
   2 chr2_112212284     ZGre    T    G        0      0        2 
   2 chr2_112212284     ZHar    T    G        0      0        2 
   2 chr2_112212284   Sample    T    G        0      0        2 
   2 chr2_112214729     AAsi    A    G        0      0        2 
   2 chr2_112214729     AKia    A    G        0      0        2 
   2 chr2_112214729     AOna    A    G        0      0        2 
   2 chr2_112214729     ASom    A    G        0      0        2 
   2 chr2_112214729     HCab    A    G        0      0        2 
   2 chr2_112214729     HPrz    A    G      0.5      1        2 
   2 chr2_112214729     ZBoe    A    G        0      0        2 
   2 chr2_112214729     ZGre    A    G        0      0        2 
   2 chr2_112214729     ZHar    A    G        0      0        2 
   2 chr2_112214729   Sample    A    G        0      0        2 
   2 chr2_112219051     AAsi    T    C        0      0        2 
   2 chr2_112219051     AKia    T    C        0      0        2 
   2 chr2_112219051     AOna    T    C        0      0        2 
   2 chr2_112219051     ASom    T    C        0      0        2 
   2 chr2_112219051     HCab    T    C        0      0        2 
   2 chr2_112219051     HPrz    T    C        0      0        2 
   2 chr2_112219051     ZBoe    T    C        0      0        2 
   2 chr2_112219051     ZGre    T    C        1      2        2 
   2 chr2_112219051     ZHar    T    C        0      0        2 
   2 chr2_112219051   Sample    T    C        0      0        2 
   2 chr2_112220586     AAsi    G    A        0      0        2 
   2 chr2_112220586     AKia    G    A        0      0        2 
   2 chr2_112220586     AOna    G    A        0      0        2 
   2 chr2_112220586     ASom    G    A        0      0        2 
   2 chr2_112220586     HCab    G    A        1      2        2 
   2 chr2_112220586     HPrz    G    A      0.5      1        2 
   2 chr2_112220586     ZBoe    G    A        0      0        2 
   2 chr2_112220586     ZGre    G    A        0      0        2 
   2 chr2_112220586     ZHar    G    A        0      0        2 
   2 chr2_112220586   Sample    G    A        0      0        2 
   2 chr2_112226916     AAsi    A    G        0      0        2 
   2 chr2_112226916     AKia    A    G        1      2        2 
   2 chr2_112226916     AOna    A    G        0      0        2 
   2 chr2_112226916     ASom    A    G        0      0        2 
   2 chr2_112226916     HCab    A    G        0      0        2 
   2 chr2_112226916     HPrz    A    G        0      0        2 
   2 chr2_112226916     ZBoe    A    G        0      0        2 
   2 chr2_112226916     ZGre    A    G        0      0        2 
   2 chr2_112226916     ZHar    A    G        0      0        2 
   2 chr2_112226916   Sample    A    G        0      0        2 
   2 chr2_112227505     AAsi    T    C        1      2        2 
   2 chr2_112227505     AKia    T    C        0      0        2 
   2 chr2_112227505     AOna    T    C        1      2        2 
   2 chr2_112227505     ASom    T    C        0      0        2 
   2 chr2_112227505     HCab    T    C        0      0        2 
   2 chr2_112227505     HPrz    T    C        0      0        2 
   2 chr2_112227505     ZBoe    T    C        0      0        2 
   2 chr2_112227505     ZGre    T    C        0      0        2 
   2 chr2_112227505     ZHar    T    C        0      0        2 
   2 chr2_112227505   Sample    T    C        0      0        2 
   2 chr2_112228909     AAsi    C    T        0      0        2 
   2 chr2_112228909     AKia    C    T        0      0        2 
   2 chr2_112228909     AOna    C    T        0      0        2 
   2 chr2_112228909     ASom    C    T        0      0        2 
   2 chr2_112228909     HCab    C    T        1      2        2 
   2 chr2_112228909     HPrz    C    T        1      2        2 
   2 chr2_112228909     ZBoe    C    T        0      0        2 
   2 chr2_112228909     ZGre    C    T        0      0        2 
   2 chr2_112228909     ZHar    C    T        0      0        2 
   2 chr2_112228909   Sample    C    T        0      0        2 
   2 chr2_112236612     AAsi    A    C        0      0        2 
   2 chr2_112236612     AKia    A    C        0      0        2 
   2 chr2_112236612     AOna    A    C        0      0        2 
   2 chr2_112236612     ASom    A    C        0      0        2 
   2 chr2_112236612     HCab    A    C        1      2        2 
   2 chr2_112236612     HPrz    A    C      0.5      1        2 
   2 chr2_112236612     ZBoe    A    C        0      0        2 
   2 chr2_112236612     ZGre    A    C        0      0        2 
   2 chr2_112236612     ZHar    A    C        0      0        2 
   2 chr2_112236612   Sample    A    C        0      0        2 
   2 chr2_112237117     AAsi    C    T        0      0        2 
   2 chr2_112237117     AKia    C    T        0      0        2 
   2 chr2_112237117     AOna    C    T        0      0        2 
   2 chr2_112237117     ASom    C    T        0      0        2 
   2 chr2_112237117     HCab    C    T        0      0        2 
   2 chr2_112237117     HPrz    C    T        0      0        2 
   2 chr2_112237117     ZBoe    C    T        0      0        2 
   2 chr2_112237117     ZGre    C    T        1      2        2 
   2 chr2_112237117     ZHar    C    T        0      0        2 
   2 chr2_112237117   Sample    C    T        0      0        2 
   2 chr2_112243512     AAsi    A    G        0      0        2 
   2 chr2_112243512     AKia    A    G        0      0        2 
   2 chr2_112243512     AOna    A    G        0      0        2 
   2 chr2_112243512     ASom    A    G        0      0        2 
   2 chr2_112243512     HCab    A    G        0      0        2 
   2 chr2_112243512     HPrz    A    G      0.5      1        2 
   2 chr2_112243512     ZBoe    A    G        0      0        2 
   2 chr2_112243512     ZGre    A    G        0      0        2 
   2 chr2_112243512     ZHar    A    G        0      0        2 
   2 chr2_112243512   Sample    A    G        0      0        2 
   2 chr2_112243604     AAsi    A    G        0      0        2 
   2 chr2_112243604     AKia    A    G        0      0        2 
   2 chr2_112243604     AOna    A    G        1      2        2 
   2 chr2_112243604     ASom    A    G        0      0        2 
   2 chr2_112243604     HCab    A    G        0      0        2 
   2 chr2_112243604     HPrz    A    G        0      0        2 
   2 chr2_112243604     ZBoe    A    G        0      0        2 
   2 chr2_112243604     ZGre    A    G        0      0        2 
   2 chr2_112243604     ZHar    A    G        0      0        2 
   2 chr2_112243604   Sample    A    G        0      0        2 
   2 chr2_112249606     AAsi    C    A        0      0        2 
   2 chr2_112249606     AKia    C    A        0      0        2 
   2 chr2_112249606     AOna    C    A        0      0        2 
   2 chr2_112249606     ASom    C    A        0      0        2 
   2 chr2_112249606     HCab    C    A        0      0        2 
   2 chr2_112249606     HPrz    C    A        0      0        2 
   2 chr2_112249606     ZBoe    C    A      0.5      1        2 
   2 chr2_112249606     ZGre    C    A      0.5      1        2 
   2 chr2_112249606     ZHar    C    A        0      0        2 
   2 chr2_112249606   Sample    C    A        0      0        2 
   2 chr2_112250166     AAsi    C    A        0      0        2 
   2 chr2_112250166     AKia    C    A      0.5      1        2 
   2 chr2_112250166     AOna    C    A        0      0        2 
   2 chr2_112250166     ASom    C    A        0      0        2 
   2 chr2_112250166     HCab    C    A        0      0        2 
   2 chr2_112250166     HPrz    C    A        0      0        2 
   2 chr2_112250166     ZBoe    C    A        0      0        2 
   2 chr2_112250166     ZGre    C    A        0      0        2 
   2 chr2_112250166     ZHar    C    A        0      0        2 
   2 chr2_112250166   Sample    C    A        0      0        2 
   2 chr2_112250597     AAsi    T    C        0      0        2 
   2 chr2_112250597     AKia    T    C        0      0        2 
   2 chr2_112250597     AOna    T    C        0      0        2 
   2 chr2_112250597     ASom    T    C        0      0        2 
   2 chr2_112250597     HCab    T    C      0.5      1        2 
   2 chr2_112250597     HPrz    T    C        0      0        2 
   2 chr2_112250597     ZBoe    T    C        0      0        2 
   2 chr2_112250597     ZGre    T    C        0      0        2 
   2 chr2_112250597     ZHar    T    C        0      0        2 
   2 chr2_112250597   Sample    T    C        0      0        2 
   2 chr2_112254385     AAsi    T    A        0      0        2 
   2 chr2_112254385     AKia    T    A        0      0        2 
   2 chr2_112254385     AOna    T    A        0      0        2 
   2 chr2_112254385     ASom    T    A        0      0        2 
   2 chr2_112254385     HCab    T    A        1      2        2 
   2 chr2_112254385     HPrz    T    A      0.5      1        2 
   2 chr2_112254385     ZBoe    T    A        0      0        2 
   2 chr2_112254385     ZGre    T    A        0      0        2 
   2 chr2_112254385     ZHar    T    A        0      0        2 
   2 chr2_112254385   Sample    T    A        0      0        2 
   2 chr2_112258143     AAsi    A    G        0      0        2 
   2 chr2_112258143     AKia    A    G        0      0        2 
   2 chr2_112258143     AOna    A    G        0      0        2 
   2 chr2_112258143     ASom    A    G        0      0        2 
   2 chr2_112258143     HCab    A    G        1      2        2 
   2 chr2_112258143     HPrz    A    G        0      0        2 
   2 chr2_112258143     ZBoe    A    G        0      0        2 
   2 chr2_112258143     ZGre    A    G        0      0        2 
   2 chr2_112258143     ZHar    A    G        0      0        2 
   2 chr2_112258143   Sample    A    G        0      0        2 
   2 chr2_112258468     AAsi    A    G        0      0        2 
   2 chr2_112258468     AKia    A    G        0      0        2 
   2 chr2_112258468     AOna    A    G        0      0        2 
   2 chr2_112258468     ASom    A    G        0      0        2 
   2 chr2_112258468     HCab    A    G        0      0        2 
   2 chr2_112258468     HPrz    A    G      0.5      1        2 
   2 chr2_112258468     ZBoe    A    G        0      0        2 
   2 chr2_112258468     ZGre    A    G        0      0        2 
   2 chr2_112258468     ZHar    A    G        0      0        2 
   2 chr2_112258468   Sample    A    G        0      0        2 
   2 chr2_112260632     AAsi    C    T        0      0        2 
   2 chr2_112260632     AKia    C    T        0      0        2 
   2 chr2_112260632     AOna    C    T        0      0        2 
   2 chr2_112260632     ASom    C    T        0      0        2 
   2 chr2_112260632     HCab    C    T        0      0        2 
   2 chr2_112260632     HPrz    C    T        0      0        2 
   2 chr2_112260632     ZBoe    C    T        0      0        2 
   2 chr2_112260632     ZGre    C    T        1      2        2 
   2 chr2_112260632     ZHar    C    T        0      0        2 
   2 chr2_112260632   Sample    C    T        0      0        2 
   2 chr2_112267269     AAsi    T    G        0      0        2 
   2 chr2_112267269     AKia    T    G        0      0        2 
   2 chr2_112267269     AOna    T    G        0      0        2 
   2 chr2_112267269     ASom    T    G        0      0        2 
   2 chr2_112267269     HCab    T    G        1      2        2 
   2 chr2_112267269     HPrz    T    G        1      2        2 
   2 chr2_112267269     ZBoe    T    G        0      0        2 
   2 chr2_112267269     ZGre    T    G        0      0        2 
   2 chr2_112267269     ZHar    T    G        0      0        2 
   2 chr2_112267269   Sample    T    G        0      0        2 
   2 chr2_112277433     AAsi    C    T        0      0        2 
   2 chr2_112277433     AKia    C    T      0.5      1        2 
   2 chr2_112277433     AOna    C    T        0      0        2 
   2 chr2_112277433     ASom    C    T        0      0        2 
   2 chr2_112277433     HCab    C    T        0      0        2 
   2 chr2_112277433     HPrz    C    T        0      0        2 
   2 chr2_112277433     ZBoe    C    T        0      0        2 
   2 chr2_112277433     ZGre    C    T        0      0        2 
   2 chr2_112277433     ZHar    C    T        0      0        2 
   2 chr2_112277433   Sample    C    T        0      0        2 
   2 chr2_112281668     AAsi    T    G        0      0        2 
   2 chr2_112281668     AKia    T    G        0      0        2 
   2 chr2_112281668     AOna    T    G        0      0        2 
   2 chr2_112281668     ASom    T    G        0      0        2 
   2 chr2_112281668     HCab    T    G      0.5      1        2 
   2 chr2_112281668     HPrz    T    G        0      0        2 
   2 chr2_112281668     ZBoe    T    G        0      0        2 
   2 chr2_112281668     ZGre    T    G        0      0        2 
   2 chr2_112281668     ZHar    T    G        0      0        2 
   2 chr2_112281668   Sample    T    G        0      0        2 
   2 chr2_112282128     AAsi    C    G        0      0        2 
   2 chr2_112282128     AKia    C    G        0      0        2 
   2 chr2_112282128     AOna    C    G        0      0        2 
   2 chr2_112282128     ASom    C    G      0.5      1        2 
   2 chr2_112282128     HCab    C    G        0      0        2 
   2 chr2_112282128     HPrz    C    G        0      0        2 
   2 chr2_112282128     ZBoe    C    G        0      0        2 
   2 chr2_112282128     ZGre    C    G        0      0        2 
   2 chr2_112282128     ZHar    C    G        0      0        2 
   2 chr2_112282128   Sample    C    G        0      0        2 
   2 chr2_112288670     AAsi    C    T        0      0        2 
   2 chr2_112288670     AKia    C    T        0      0        2 
   2 chr2_112288670     AOna    C    T        0      0        2 
   2 chr2_112288670     ASom    C    T        0      0        2 
   2 chr2_112288670     HCab    C    T        0      0        2 
   2 chr2_112288670     HPrz    C    T        0      0        2 
   2 chr2_112288670     ZBoe    C    T        1      2        2 
   2 chr2_112288670     ZGre    C    T        0      0        2 
   2 chr2_112288670     ZHar    C    T        0      0        2 
   2 chr2_112288670   Sample    C    T        0      0        2 
   2 chr2_112290077     AAsi    C    T        0      0        2 
   2 chr2_112290077     AKia    C    T        1      2        2 
   2 chr2_112290077     AOna    C    T        0      0        2 
   2 chr2_112290077     ASom    C    T        0      0        2 
   2 chr2_112290077     HCab    C    T        0      0        2 
   2 chr2_112290077     HPrz    C    T        0      0        2 
   2 chr2_112290077     ZBoe    C    T        0      0        2 
   2 chr2_112290077     ZGre    C    T        0      0        2 
   2 chr2_112290077     ZHar    C    T        0      0        2 
   2 chr2_112290077   Sample    C    T        0      0        2 
   2 chr2_112300752     AAsi    T    G        0      0        2 
   2 chr2_112300752     AKia    T    G        0      0        2 
   2 chr2_112300752     AOna    T    G        0      0        2 
   2 chr2_112300752     ASom    T    G        0      0        2 
   2 chr2_112300752     HCab    T    G        0      0        2 
   2 chr2_112300752     HPrz    T    G        0      0        2 
   2 chr2_112300752     ZBoe    T    G        1      2        2 
   2 chr2_112300752     ZGre    T    G        1      2        2 
   2 chr2_112300752     ZHar    T    G        1      2        2 
   2 chr2_112300752   Sample    T    G        0      0        2 
   2 chr2_112301622     AAsi    A    G      0.5      1        2 
   2 chr2_112301622     AKia    A    G        0      0        2 
   2 chr2_112301622     AOna    A    G        0      0        2 
   2 chr2_112301622     ASom    A    G      0.5      1        2 
   2 chr2_112301622     HCab    A    G        0      0        2 
   2 chr2_112301622     HPrz    A    G        0      0        2 
   2 chr2_112301622     ZBoe    A    G        0      0        2 
   2 chr2_112301622     ZGre    A    G        0      0        2 
   2 chr2_112301622     ZHar    A    G        0      0        2 
   2 chr2_112301622   Sample    A    G        0      0        2 
   2 chr2_112304781     AAsi    G    T        0      0        2 
   2 chr2_112304781     AKia    G    T        1      2        2 
   2 chr2_112304781     AOna    G    T        0      0        2 
   2 chr2_112304781     ASom    G    T        0      0        2 
   2 chr2_112304781     HCab    G    T        0      0        2 
   2 chr2_112304781     HPrz    G    T        0      0        2 
   2 chr2_112304781     ZBoe    G    T        0      0        2 
   2 chr2_112304781     ZGre    G    T        0      0        2 
   2 chr2_112304781     ZHar    G    T        0      0        2 
   2 chr2_112304781   Sample    G    T        0      0        2 
   2 chr2_112304977     AAsi    A    C        0      0        2 
   2 chr2_112304977     AKia    A    C        0      0        2 
   2 chr2_112304977     AOna    A    C        0      0        2 
   2 chr2_112304977     ASom    A    C        0      0        2 
   2 chr2_112304977     HCab    A    C      0.5      1        2 
   2 chr2_112304977     HPrz    A    C        0      0        2 
   2 chr2_112304977     ZBoe    A    C        0      0        2 
   2 chr2_112304977     ZGre    A    C        0      0        2 
   2 chr2_112304977     ZHar    A    C        0      0        2 
   2 chr2_112304977   Sample    A    C        0      0        2 
   2 chr2_112305137     AAsi    T    C        0      0        2 
   2 chr2_112305137     AKia    T    C        0      0        2 
   2 chr2_112305137     AOna    T    C        0      0        2 
   2 chr2_112305137     ASom    T    C        0      0        2 
   2 chr2_112305137     HCab    T    C        1      2        2 
   2 chr2_112305137     HPrz    T    C        1      2        2 
   2 chr2_112305137     ZBoe    T    C        0      0        2 
   2 chr2_112305137     ZGre    T    C        0      0        2 
   2 chr2_112305137     ZHar    T    C        0      0        2 
   2 chr2_112305137   Sample    T    C        0      0        2 
   2 chr2_112306256     AAsi    C    T        0      0        2 
   2 chr2_112306256     AKia    C    T        0      0        2 
   2 chr2_112306256     AOna    C    T        0      0        2 
   2 chr2_112306256     ASom    C    T        0      0        2 
   2 chr2_112306256     HCab    C    T        0      0        2 
   2 chr2_112306256     HPrz    C    T        0      0        2 
   2 chr2_112306256     ZBoe    C    T        0      0        2 
   2 chr2_112306256     ZGre    C    T        0      0        2 
   2 chr2_112306256     ZHar    C    T        1      2        2 
   2 chr2_112306256   Sample    C    T        0      0        2 
   2 chr2_112309074     AAsi    C    G        0      0        2 
   2 chr2_112309074     AKia    C    G        0      0        2 
   2 chr2_112309074     AOna    C    G        0      0        2 
   2 chr2_112309074     ASom    C    G        0      0        2 
   2 chr2_112309074     HCab    C    G        0      0        2 
   2 chr2_112309074     HPrz    C    G        0      0        2 
   2 chr2_112309074     ZBoe    C    G        1      2        2 
   2 chr2_112309074     ZGre    C    G      0.5      1        2 
   2 chr2_112309074     ZHar    C    G        0      0        2 
   2 chr2_112309074   Sample    C    G        0      0        2 
   2 chr2_112315569     AAsi    C    T        0      0        2 
   2 chr2_112315569     AKia    C    T        0      0        2 
   2 chr2_112315569     AOna    C    T        0      0        2 
   2 chr2_112315569     ASom    C    T        0      0        2 
   2 chr2_112315569     HCab    C    T        0      0        2 
   2 chr2_112315569     HPrz    C    T        0      0        2 
   2 chr2_112315569     ZBoe    C    T        0      0        2 
   2 chr2_112315569     ZGre    C    T        0      0        2 
   2 chr2_112315569     ZHar    C    T        1      2        2 
   2 chr2_112315569   Sample    C    T        0      0        2 
   2 chr2_112319125     AAsi    T    C        0      0        2 
   2 chr2_112319125     AKia    T    C        0      0        2 
   2 chr2_112319125     AOna    T    C        0      0        2 
   2 chr2_112319125     ASom    T    C        0      0        2 
   2 chr2_112319125     HCab    T    C        0      0        2 
   2 chr2_112319125     HPrz    T    C        0      0        2 
   2 chr2_112319125     ZBoe    T    C      0.5      1        2 
   2 chr2_112319125     ZGre    T    C        0      0        2 
   2 chr2_112319125     ZHar    T    C        0      0        2 
   2 chr2_112319125   Sample    T    C        0      0        2 
   2 chr2_112320360     AAsi    T    C        0      0        2 
   2 chr2_112320360     AKia    T    C        0      0        2 
   2 chr2_112320360     AOna    T    C        0      0        2 
   2 chr2_112320360     ASom    T    C        0      0        2 
   2 chr2_112320360     HCab    T    C        0      0        2 
   2 chr2_112320360     HPrz    T    C        0      0        2 
   2 chr2_112320360     ZBoe    T    C        0      0        2 
   2 chr2_112320360     ZGre    T    C        1      2        2 
   2 chr2_112320360     ZHar    T    C        0      0        2 
   2 chr2_112320360   Sample    T    C        0      0        2 
   2 chr2_112334133     AAsi    A    T        0      0        2 
   2 chr2_112334133     AKia    A    T        0      0        2 
   2 chr2_112334133     AOna    A    T        0      0        2 
   2 chr2_112334133     ASom    A    T        0      0        2 
   2 chr2_112334133     HCab    A    T        1      2        2 
   2 chr2_112334133     HPrz    A    T        1      2        2 
   2 chr2_112334133     ZBoe    A    T        0      0        2 
   2 chr2_112334133     ZGre    A    T        0      0        2 
   2 chr2_112334133     ZHar    A    T        0      0        2 
   2 chr2_112334133   Sample    A    T        0      0        2 
   2 chr2_112341322     AAsi    C    T        0      0        2 
   2 chr2_112341322     AKia    C    T        0      0        2 
   2 chr2_112341322     AOna    C    T        0      0        2 
   2 chr2_112341322     ASom    C    T        0      0        2 
   2 chr2_112341322     HCab    C    T        0      0        2 
   2 chr2_112341322     HPrz    C    T        0      0        2 
   2 chr2_112341322     ZBoe    C    T        0      0        2 
   2 chr2_112341322     ZGre    C    T        0      0        2 
   2 chr2_112341322     ZHar    C    T      0.5      1        2 
   2 chr2_112341322   Sample    C    T        0      0        2 
   2 chr2_112341758     AAsi    A    C        1      2        2 
   2 chr2_112341758     AKia    A    C        0      0        2 
   2 chr2_112341758     AOna    A    C        0      0        2 
   2 chr2_112341758     ASom    A    C        1      2        2 
   2 chr2_112341758     HCab    A    C        0      0        2 
   2 chr2_112341758     HPrz    A    C        0      0        2 
   2 chr2_112341758     ZBoe    A    C        0      0        2 
   2 chr2_112341758     ZGre    A    C        0      0        2 
   2 chr2_112341758     ZHar    A    C        0      0        2 
   2 chr2_112341758   Sample    A    C        1      2        2 
   2 chr2_112343419     AAsi    G    A      0.5      1        2 
   2 chr2_112343419     AKia    G    A        0      0        2 
   2 chr2_112343419     AOna    G    A        0      0        2 
   2 chr2_112343419     ASom    G    A        0      0        2 
   2 chr2_112343419     HCab    G    A        0      0        2 
   2 chr2_112343419     HPrz    G    A        0      0        2 
   2 chr2_112343419     ZBoe    G    A        0      0        2 
   2 chr2_112343419     ZGre    G    A        0      0        2 
   2 chr2_112343419     ZHar    G    A        0      0        2 
   2 chr2_112343419   Sample    G    A        1      2        2 
   2 chr2_112343611     AAsi    A    C        0      0        2 
   2 chr2_112343611     AKia    A    C        0      0        2 
   2 chr2_112343611     AOna    A    C        0      0        2 
   2 chr2_112343611     ASom    A    C        0      0        2 
   2 chr2_112343611     HCab    A    C        1      2        2 
   2 chr2_112343611     HPrz    A    C        1      2        2 
   2 chr2_112343611     ZBoe    A    C        0      0        2 
   2 chr2_112343611     ZGre    A    C        0      0        2 
   2 chr2_112343611     ZHar    A    C        0      0        2 
   2 chr2_112343611   Sample    A    C        0      0        2 
   2 chr2_112349284     AAsi    G    A        0      0        2 
   2 chr2_112349284     AKia    G    A        0      0        2 
   2 chr2_112349284     AOna    G    A        0      0        2 
   2 chr2_112349284     ASom    G    A        0      0        2 
   2 chr2_112349284     HCab    G    A        1      2        2 
   2 chr2_112349284     HPrz    G    A        1      2        2 
   2 chr2_112349284     ZBoe    G    A        0      0        2 
   2 chr2_112349284     ZGre    G    A        0      0        2 
   2 chr2_112349284     ZHar    G    A        0      0        2 
   2 chr2_112349284   Sample    G    A        0      0        2 
   2 chr2_112350346     AAsi    A    G        0      0        2 
   2 chr2_112350346     AKia    A    G        0      0        2 
   2 chr2_112350346     AOna    A    G        0      0        2 
   2 chr2_112350346     ASom    A    G      0.5      1        2 
   2 chr2_112350346     HCab    A    G        0      0        2 
   2 chr2_112350346     HPrz    A    G        0      0        2 
   2 chr2_112350346     ZBoe    A    G        0      0        2 
   2 chr2_112350346     ZGre    A    G        0      0        2 
   2 chr2_112350346     ZHar    A    G        0      0        2 
   2 chr2_112350346   Sample    A    G        0      0        2 
   2 chr2_112366916     AAsi    G    A        0      0        2 
   2 chr2_112366916     AKia    G    A        0      0        2 
   2 chr2_112366916     AOna    G    A        0      0        2 
   2 chr2_112366916     ASom    G    A        0      0        2 
   2 chr2_112366916     HCab    G    A        1      2        2 
   2 chr2_112366916     HPrz    G    A        1      2        2 
   2 chr2_112366916     ZBoe    G    A        0      0        2 
   2 chr2_112366916     ZGre    G    A        0      0        2 
   2 chr2_112366916     ZHar    G    A        0      0        2 
   2 chr2_112366916   Sample    G    A        0      0        2 
   2 chr2_112377253     AAsi    T    A        0      0        2 
   2 chr2_112377253     AKia    T    A        0      0        2 
   2 chr2_112377253     AOna    T    A        0      0        2 
   2 chr2_112377253     ASom    T    A        0      0        2 
   2 chr2_112377253     HCab    T    A        1      2        2 
   2 chr2_112377253     HPrz    T    A        1      2        2 
   2 chr2_112377253     ZBoe    T    A        0      0        2 
   2 chr2_112377253     ZGre    T    A        0      0        2 
   2 chr2_112377253     ZHar    T    A        0      0        2 
   2 chr2_112377253   Sample    T    A        0      0        2 
   2 chr2_112378796     AAsi    G    A        0      0        2 
   2 chr2_112378796     AKia    G    A        0      0        2 
   2 chr2_112378796     AOna    G    A        0      0        2 
   2 chr2_112378796     ASom    G    A        0      0        2 
   2 chr2_112378796     HCab    G    A        0      0        2 
   2 chr2_112378796     HPrz    G    A        0      0        2 
   2 chr2_112378796     ZBoe    G    A        0      0        2 
   2 chr2_112378796     ZGre    G    A        0      0        2 
   2 chr2_112378796     ZHar    G    A        1      2        2 
   2 chr2_112378796   Sample    G    A        0      0        2 
   2 chr2_112378926     AAsi    G    A        1      2        2 
   2 chr2_112378926     AKia    G    A        0      0        2 
   2 chr2_112378926     AOna    G    A        0      0        2 
   2 chr2_112378926     ASom    G    A      0.5      1        2 
   2 chr2_112378926     HCab    G    A        0      0        2 
   2 chr2_112378926     HPrz    G    A        0      0        2 
   2 chr2_112378926     ZBoe    G    A        0      0        2 
   2 chr2_112378926     ZGre    G    A        0      0        2 
   2 chr2_112378926     ZHar    G    A        0      0        2 
   2 chr2_112378926   Sample    G    A        1      2        2 
   2 chr2_112379583     AAsi    A    G        0      0        2 
   2 chr2_112379583     AKia    A    G        0      0        2 
   2 chr2_112379583     AOna    A    G        1      2        2 
   2 chr2_112379583     ASom    A    G        0      0        2 
   2 chr2_112379583     HCab    A    G        0      0        2 
   2 chr2_112379583     HPrz    A    G        0      0        2 
   2 chr2_112379583     ZBoe    A    G        0      0        2 
   2 chr2_112379583     ZGre    A    G        0      0        2 
   2 chr2_112379583     ZHar    A    G        0      0        2 
   2 chr2_112379583   Sample    A    G        0      0        2 
   2 chr2_112382745     AAsi    T    C        0      0        2 
   2 chr2_112382745     AKia    T    C        0      0        2 
   2 chr2_112382745     AOna    T    C        0      0        2 
   2 chr2_112382745     ASom    T    C        0      0        2 
   2 chr2_112382745     HCab    T    C        0      0        2 
   2 chr2_112382745     HPrz    T    C        0      0        2 
   2 chr2_112382745     ZBoe    T    C        0      0        2 
   2 chr2_112382745     ZGre    T    C      0.5      1        2 
   2 chr2_112382745     ZHar    T    C        0      0        2 
   2 chr2_112382745   Sample    T    C        0      0        2 
   2 chr2_112393837     AAsi    C    T        0      0        2 
   2 chr2_112393837     AKia    C    T        0      0        2 
   2 chr2_112393837     AOna    C    T        0      0        2 
   2 chr2_112393837     ASom    C    T        0      0        2 
   2 chr2_112393837     HCab    C    T        1      2        2 
   2 chr2_112393837     HPrz    C    T        1      2        2 
   2 chr2_112393837     ZBoe    C    T        0      0        2 
   2 chr2_112393837     ZGre    C    T        0      0        2 
   2 chr2_112393837     ZHar    C    T        0      0        2 
   2 chr2_112393837   Sample    C    T        0      0        2 
   2 chr2_112398152     AAsi    T    C        0      0        2 
   2 chr2_112398152     AKia    T    C        1      2        2 
   2 chr2_112398152     AOna    T    C        0      0        2 
   2 chr2_112398152     ASom    T    C        0      0        2 
   2 chr2_112398152     HCab    T    C        0      0        2 
   2 chr2_112398152     HPrz    T    C        0      0        2 
   2 chr2_112398152     ZBoe    T    C        0      0        2 
   2 chr2_112398152     ZGre    T    C        0      0        2 
   2 chr2_112398152     ZHar    T    C        0      0        2 
   2 chr2_112398152   Sample    T    C        0      0        2 
   2 chr2_112400371     AAsi    T    G        0      0        2 
   2 chr2_112400371     AKia    T    G        1      2        2 
   2 chr2_112400371     AOna    T    G        0      0        2 
   2 chr2_112400371     ASom    T    G        0      0        2 
   2 chr2_112400371     HCab    T    G        0      0        2 
   2 chr2_112400371     HPrz    T    G        0      0        2 
   2 chr2_112400371     ZBoe    T    G        0      0        2 
   2 chr2_112400371     ZGre    T    G        0      0        2 
   2 chr2_112400371     ZHar    T    G        0      0        2 
   2 chr2_112400371   Sample    T    G        0      0        2 
   2 chr2_112407414     AAsi    A    G        0      0        2 
   2 chr2_112407414     AKia    A    G        0      0        2 
   2 chr2_112407414     AOna    A    G        0      0        2 
   2 chr2_112407414     ASom    A    G        0      0        2 
   2 chr2_112407414     HCab    A    G        0      0        2 
   2 chr2_112407414     HPrz    A    G        0      0        2 
   2 chr2_112407414     ZBoe    A    G      0.5      1        2 
   2 chr2_112407414     ZGre    A    G        0      0        2 
   2 chr2_112407414     ZHar    A    G        0      0        2 
   2 chr2_112407414   Sample    A    G        0      0        2 
   2 chr2_112411076     AAsi    G    T        0      0        2 
   2 chr2_112411076     AKia    G    T        0      0        2 
   2 chr2_112411076     AOna    G    T        0      0        2 
   2 chr2_112411076     ASom    G    T        0      0        2 
   2 chr2_112411076     HCab    G    T        0      0        2 
   2 chr2_112411076     HPrz    G    T        0      0        2 
   2 chr2_112411076     ZBoe    G    T      0.5      1        2 
   2 chr2_112411076     ZGre    G    T        0      0        2 
   2 chr2_112411076     ZHar    G    T        0      0        2 
   2 chr2_112411076   Sample    G    T        0      0        2 
   2 chr2_112414259     AAsi    T    C        0      0        2 
   2 chr2_112414259     AKia    T    C        0      0        2 
   2 chr2_112414259     AOna    T    C        0      0        2 
   2 chr2_112414259     ASom    T    C        0      0        2 
   2 chr2_112414259     HCab    T    C        0      0        2 
   2 chr2_112414259     HPrz    T    C        0      0        2 
   2 chr2_112414259     ZBoe    T    C      0.5      1        2 
   2 chr2_112414259     ZGre    T    C        0      0        2 
   2 chr2_112414259     ZHar    T    C        0      0        2 
   2 chr2_112414259   Sample    T    C        0      0        2 
   2 chr2_112424712     AAsi    T    G        0      0        2 
   2 chr2_112424712     AKia    T    G        0      0        2 
   2 chr2_112424712     AOna    T    G        0      0        2 
   2 chr2_112424712     ASom    T    G        0      0        2 
   2 chr2_112424712     HCab    T    G        0      0        2 
   2 chr2_112424712     HPrz    T    G        0      0        2 
   2 chr2_112424712     ZBoe    T    G        0      0        2 
   2 chr2_112424712     ZGre    T    G        0      0        2 
   2 chr2_112424712     ZHar    T    G        1      2        2 
   2 chr2_112424712   Sample    T    G        0      0        2 
   2 chr2_112433374     AAsi    C    A        0      0        2 
   2 chr2_112433374     AKia    C    A        0      0        2 
   2 chr2_112433374     AOna    C    A        0      0        2 
   2 chr2_112433374     ASom    C    A        0      0        2 
   2 chr2_112433374     HCab    C    A        1      2        2 
   2 chr2_112433374     HPrz    C    A        1      2        2 
   2 chr2_112433374     ZBoe    C    A        0      0        2 
   2 chr2_112433374     ZGre    C    A        0      0        2 
   2 chr2_112433374     ZHar    C    A        0      0        2 
   2 chr2_112433374   Sample    C    A        0      0        2 
   2 chr2_112436770     AAsi    G    A        0      0        2 
   2 chr2_112436770     AKia    G    A        0      0        2 
   2 chr2_112436770     AOna    G    A        0      0        2 
   2 chr2_112436770     ASom    G    A      0.5      1        2 
   2 chr2_112436770     HCab    G    A        0      0        2 
   2 chr2_112436770     HPrz    G    A        0      0        2 
   2 chr2_112436770     ZBoe    G    A        0      0        2 
   2 chr2_112436770     ZGre    G    A        0      0        2 
   2 chr2_112436770     ZHar    G    A        0      0        2 
   2 chr2_112436770   Sample    G    A        0      0        2 
   2 chr2_112437289     AAsi    C    T        0      0        2 
   2 chr2_112437289     AKia    C    T        0      0        2 
   2 chr2_112437289     AOna    C    T        0      0        2 
   2 chr2_112437289     ASom    C    T        0      0        2 
   2 chr2_112437289     HCab    C    T      0.5      1        2 
   2 chr2_112437289     HPrz    C    T      0.5      1        2 
   2 chr2_112437289     ZBoe    C    T        0      0        2 
   2 chr2_112437289     ZGre    C    T        0      0        2 
   2 chr2_112437289     ZHar    C    T        0      0        2 
   2 chr2_112437289   Sample    C    T        0      0        2 
   2 chr2_112445969     AAsi    A    C        0      0        2 
   2 chr2_112445969     AKia    A    C        1      2        2 
   2 chr2_112445969     AOna    A    C        1      2        2 
   2 chr2_112445969     ASom    A    C        0      0        2 
   2 chr2_112445969     HCab    A    C        0      0        2 
   2 chr2_112445969     HPrz    A    C        0      0        2 
   2 chr2_112445969     ZBoe    A    C        0      0        2 
   2 chr2_112445969     ZGre    A    C        0      0        2 
   2 chr2_112445969     ZHar    A    C        0      0        2 
   2 chr2_112445969   Sample    A    C        0      0        2 
   2 chr2_112451519     AAsi    T    C        0      0        2 
   2 chr2_112451519     AKia    T    C        0      0        2 
   2 chr2_112451519     AOna    T    C        1      2        2 
   2 chr2_112451519     ASom    T    C        0      0        2 
   2 chr2_112451519     HCab    T    C        0      0        2 
   2 chr2_112451519     HPrz    T    C        0      0        2 
   2 chr2_112451519     ZBoe    T    C        0      0        2 
   2 chr2_112451519     ZGre    T    C        0      0        2 
   2 chr2_112451519     ZHar    T    C        0      0        2 
   2 chr2_112451519   Sample    T    C        0      0        2 
   2 chr2_112455056     AAsi    A    G        0      0        2 
   2 chr2_112455056     AKia    A    G        0      0        2 
   2 chr2_112455056     AOna    A    G        0      0        2 
   2 chr2_112455056     ASom    A    G        0      0        2 
   2 chr2_112455056     HCab    A    G        0      0        2 
   2 chr2_112455056     HPrz    A    G        0      0        2 
   2 chr2_112455056     ZBoe    A    G        0      0        2 
   2 chr2_112455056     ZGre    A    G        0      0        2 
   2 chr2_112455056     ZHar    A    G        1      2        2 
   2 chr2_112455056   Sample    A    G        0      0        2 
   2 chr2_112458096     AAsi    T    C        1      2        2 
   2 chr2_112458096     AKia    T    C        0      0        2 
   2 chr2_112458096     AOna    T    C        0      0        2 
   2 chr2_112458096     ASom    T    C        1      2        2 
   2 chr2_112458096     HCab    T    C        0      0        2 
   2 chr2_112458096     HPrz    T    C        0      0        2 
   2 chr2_112458096     ZBoe    T    C        0      0        2 
   2 chr2_112458096     ZGre    T    C        0      0        2 
   2 chr2_112458096     ZHar    T    C        0      0        2 
   2 chr2_112458096   Sample    T    C        1      2        2 
   2 chr2_112461017     AAsi    C    G        0      0        2 
   2 chr2_112461017     AKia    C    G        0      0        2 
   2 chr2_112461017     AOna    C    G        0      0        2 
   2 chr2_112461017     ASom    C    G        1      2        2 
   2 chr2_112461017     HCab    C    G        0      0        2 
   2 chr2_112461017     HPrz    C    G        0      0        2 
   2 chr2_112461017     ZBoe    C    G        0      0        2 
   2 chr2_112461017     ZGre    C    G        0      0        2 
   2 chr2_112461017     ZHar    C    G        0      0        2 
   2 chr2_112461017   Sample    C    G        0      0        2 
   2 chr2_112463179     AAsi    G    A        1      2        2 
   2 chr2_112463179     AKia    G    A        0      0        2 
   2 chr2_112463179     AOna    G    A        0      0        2 
   2 chr2_112463179     ASom    G    A        1      2        2 
   2 chr2_112463179     HCab    G    A        0      0        2 
   2 chr2_112463179     HPrz    G    A        0      0        2 
   2 chr2_112463179     ZBoe    G    A        0      0        2 
   2 chr2_112463179     ZGre    G    A        0      0        2 
   2 chr2_112463179     ZHar    G    A        0      0        2 
   2 chr2_112463179   Sample    G    A        1      2        2 
   2 chr2_112463381     AAsi    A    G        0      0        2 
   2 chr2_112463381     AKia    A    G        0      0        2 
   2 chr2_112463381     AOna    A    G        0      0        2 
   2 chr2_112463381     ASom    A    G        0      0        2 
   2 chr2_112463381     HCab    A    G      0.5      1        2 
   2 chr2_112463381     HPrz    A    G        0      0        2 
   2 chr2_112463381     ZBoe    A    G        0      0        2 
   2 chr2_112463381     ZGre    A    G        0      0        2 
   2 chr2_112463381     ZHar    A    G        0      0        2 
   2 chr2_112463381   Sample    A    G        0      0        2 
   2 chr2_112466077     AAsi    G    A        0      0        2 
   2 chr2_112466077     AKia    G    A        1      2        2 
   2 chr2_112466077     AOna    G    A        1      2        2 
   2 chr2_112466077     ASom    G    A        0      0        2 
   2 chr2_112466077     HCab    G    A        0      0        2 
   2 chr2_112466077     HPrz    G    A        0      0        2 
   2 chr2_112466077     ZBoe    G    A        0      0        2 
   2 chr2_112466077     ZGre    G    A        0      0        2 
   2 chr2_112466077     ZHar    G    A        0      0        2 
   2 chr2_112466077   Sample    G    A        0      0        2 
   2 chr2_112471158     AAsi    C    T        0      0        2 
   2 chr2_112471158     AKia    C    T        0      0        2 
   2 chr2_112471158     AOna    C    T        0      0        2 
   2 chr2_112471158     ASom    C    T        0      0        2 
   2 chr2_112471158     HCab    C    T        1      2        2 
   2 chr2_112471158     HPrz    C    T        1      2        2 
   2 chr2_112471158     ZBoe    C    T        0      0        2 
   2 chr2_112471158     ZGre    C    T        0      0        2 
   2 chr2_112471158     ZHar    C    T        0      0        2 
   2 chr2_112471158   Sample    C    T        0      0        2 
   2 chr2_112472804     AAsi    T    A        0      0        2 
   2 chr2_112472804     AKia    T    A        0      0        2 
   2 chr2_112472804     AOna    T    A        0      0        2 
   2 chr2_112472804     ASom    T    A        0      0        2 
   2 chr2_112472804     HCab    T    A        1      2        2 
   2 chr2_112472804     HPrz    T    A        1      2        2 
   2 chr2_112472804     ZBoe    T    A        0      0        2 
   2 chr2_112472804     ZGre    T    A        0      0        2 
   2 chr2_112472804     ZHar    T    A        0      0        2 
   2 chr2_112472804   Sample    T    A        0      0        2 
   2 chr2_112485568     AAsi    G    C        0      0        2 
   2 chr2_112485568     AKia    G    C        0      0        2 
   2 chr2_112485568     AOna    G    C        0      0        2 
   2 chr2_112485568     ASom    G    C        0      0        2 
   2 chr2_112485568     HCab    G    C        0      0        2 
   2 chr2_112485568     HPrz    G    C        0      0        2 
   2 chr2_112485568     ZBoe    G    C        0      0        2 
   2 chr2_112485568     ZGre    G    C        1      2        2 
   2 chr2_112485568     ZHar    G    C        0      0        2 
   2 chr2_112485568   Sample    G    C        0      0        2 
   2 chr2_112490252     AAsi    A    G        0      0        2 
   2 chr2_112490252     AKia    A    G        0      0        2 
   2 chr2_112490252     AOna    A    G        0      0        2 
   2 chr2_112490252     ASom    A    G        0      0        2 
   2 chr2_112490252     HCab    A    G      0.5      1        2 
   2 chr2_112490252     HPrz    A    G        0      0        2 
   2 chr2_112490252     ZBoe    A    G        0      0        2 
   2 chr2_112490252     ZGre    A    G        0      0        2 
   2 chr2_112490252     ZHar    A    G        0      0        2 
   2 chr2_112490252   Sample    A    G        0      0        2 
   2 chr2_112492139     AAsi    G    C        0      0        2 
   2 chr2_112492139     AKia    G    C        0      0        2 
   2 chr2_112492139     AOna    G    C        0      0        2 
   2 chr2_112492139     ASom    G    C        0      0        2 
   2 chr2_112492139     HCab    G    C        0      0        2 
   2 chr2_112492139     HPrz    G    C        0      0        2 
   2 chr2_112492139     ZBoe    G    C        0      0        2 
   2 chr2_112492139     ZGre    G    C        1      2        2 
   2 chr2_112492139     ZHar    G    C        0      0        2 
   2 chr2_112492139   Sample    G    C        0      0        2 
   2 chr2_112493757     AAsi    G    A        0      0        2 
   2 chr2_112493757     AKia    G    A        0      0        2 
   2 chr2_112493757     AOna    G    A        0      0        2 
   2 chr2_112493757     ASom    G    A        0      0        2 
   2 chr2_112493757     HCab    G    A        0      0        2 
   2 chr2_112493757     HPrz    G    A        0      0        2 
   2 chr2_112493757     ZBoe    G    A      0.5      1        2 
   2 chr2_112493757     ZGre    G    A        0      0        2 
   2 chr2_112493757     ZHar    G    A        0      0        2 
   2 chr2_112493757   Sample    G    A        0      0        2 
   2 chr2_112497443     AAsi    G    C        0      0        2 
   2 chr2_112497443     AKia    G    C        0      0        2 
   2 chr2_112497443     AOna    G    C        0      0        2 
   2 chr2_112497443     ASom    G    C        0      0        2 
   2 chr2_112497443     HCab    G    C      0.5      1        2 
   2 chr2_112497443     HPrz    G    C        0      0        2 
   2 chr2_112497443     ZBoe    G    C        0      0        2 
   2 chr2_112497443     ZGre    G    C        0      0        2 
   2 chr2_112497443     ZHar    G    C        0      0        2 
   2 chr2_112497443   Sample    G    C        0      0        2 
   2 chr2_112511661     AAsi    A    G        0      0        2 
   2 chr2_112511661     AKia    A    G        0      0        2 
   2 chr2_112511661     AOna    A    G        0      0        2 
   2 chr2_112511661     ASom    A    G        0      0        2 
   2 chr2_112511661     HCab    A    G        1      2        2 
   2 chr2_112511661     HPrz    A    G        1      2        2 
   2 chr2_112511661     ZBoe    A    G        0      0        2 
   2 chr2_112511661     ZGre    A    G        0      0        2 
   2 chr2_112511661     ZHar    A    G        0      0        2 
   2 chr2_112511661   Sample    A    G        0      0        2 
   2 chr2_112519283     AAsi    C    T        0      0        2 
   2 chr2_112519283     AKia    C    T        0      0        2 
   2 chr2_112519283     AOna    C    T        1      2        2 
   2 chr2_112519283     ASom    C    T        0      0        2 
   2 chr2_112519283     HCab    C    T        0      0        2 
   2 chr2_112519283     HPrz    C    T        0      0        2 
   2 chr2_112519283     ZBoe    C    T        0      0        2 
   2 chr2_112519283     ZGre    C    T        0      0        2 
   2 chr2_112519283     ZHar    C    T        0      0        2 
   2 chr2_112519283   Sample    C    T        0      0        2 
   2 chr2_112528415     AAsi    C    T        0      0        2 
   2 chr2_112528415     AKia    C    T        1      2        2 
   2 chr2_112528415     AOna    C    T        0      0        2 
   2 chr2_112528415     ASom    C    T        0      0        2 
   2 chr2_112528415     HCab    C    T        0      0        2 
   2 chr2_112528415     HPrz    C    T        0      0        2 
   2 chr2_112528415     ZBoe    C    T        0      0        2 
   2 chr2_112528415     ZGre    C    T        0      0        2 
   2 chr2_112528415     ZHar    C    T        0      0        2 
   2 chr2_112528415   Sample    C    T        0      0        2 
   2 chr2_112529591     AAsi    A    G        0      0        2 
   2 chr2_112529591     AKia    A    G        0      0        2 
   2 chr2_112529591     AOna    A    G        1      2        2 
   2 chr2_112529591     ASom    A    G        0      0        2 
   2 chr2_112529591     HCab    A    G        0      0        2 
   2 chr2_112529591     HPrz    A    G        0      0        2 
   2 chr2_112529591     ZBoe    A    G        0      0        2 
   2 chr2_112529591     ZGre    A    G        0      0        2 
   2 chr2_112529591     ZHar    A    G        0      0        2 
   2 chr2_112529591   Sample    A    G        0      0        2 
   2 chr2_112532405     AAsi    T    C        0      0        2 
   2 chr2_112532405     AKia    T    C        0      0        2 
   2 chr2_112532405     AOna    T    C        0      0        2 
   2 chr2_112532405     ASom    T    C        0      0        2 
   2 chr2_112532405     HCab    T    C        0      0        2 
   2 chr2_112532405     HPrz    T    C        0      0        2 
   2 chr2_112532405     ZBoe    T    C        0      0        2 
   2 chr2_112532405     ZGre    T    C        0      0        2 
   2 chr2_112532405     ZHar    T    C        1      2        2 
   2 chr2_112532405   Sample    T    C        0      0        2 
   2 chr2_112534349     AAsi    A    C        0      0        2 
   2 chr2_112534349     AKia    A    C        0      0        2 
   2 chr2_112534349     AOna    A    C        0      0        2 
   2 chr2_112534349     ASom    A    C        0      0        2 
   2 chr2_112534349     HCab    A    C        1      2        2 
   2 chr2_112534349     HPrz    A    C        1      2        2 
   2 chr2_112534349     ZBoe    A    C        0      0        2 
   2 chr2_112534349     ZGre    A    C        0      0        2 
   2 chr2_112534349     ZHar    A    C        0      0        2 
   2 chr2_112534349   Sample    A    C        0      0        2 
   2 chr2_112534651     AAsi    C    T        0      0        2 
   2 chr2_112534651     AKia    C    T        0      0        2 
   2 chr2_112534651     AOna    C    T        0      0        2 
   2 chr2_112534651     ASom    C    T        0      0        2 
   2 chr2_112534651     HCab    C    T        0      0        2 
   2 chr2_112534651     HPrz    C    T        0      0        2 
   2 chr2_112534651     ZBoe    C    T        0      0        2 
   2 chr2_112534651     ZGre    C    T        0      0        2 
   2 chr2_112534651     ZHar    C    T      0.5      1        2 
   2 chr2_112534651   Sample    C    T        0      0        2 
   2 chr2_112538151     AAsi    T    C        0      0        2 
   2 chr2_112538151     AKia    T    C        0      0        2 
   2 chr2_112538151     AOna    T    C        0      0        2 
   2 chr2_112538151     ASom    T    C        0      0        2 
   2 chr2_112538151     HCab    T    C        1      2        2 
   2 chr2_112538151     HPrz    T    C        1      2        2 
   2 chr2_112538151     ZBoe    T    C        0      0        2 
   2 chr2_112538151     ZGre    T    C        0      0        2 
   2 chr2_112538151     ZHar    T    C        0      0        2 
   2 chr2_112538151   Sample    T    C        0      0        2 
   2 chr2_112541080     AAsi    G    T        0      0        2 
   2 chr2_112541080     AKia    G    T        0      0        2 
   2 chr2_112541080     AOna    G    T        0      0        2 
   2 chr2_112541080     ASom    G    T        0      0        2 
   2 chr2_112541080     HCab    G    T        1      2        2 
   2 chr2_112541080     HPrz    G    T        1      2        2 
   2 chr2_112541080     ZBoe    G    T        0      0        2 
   2 chr2_112541080     ZGre    G    T        0      0        2 
   2 chr2_112541080     ZHar    G    T        0      0        2 
   2 chr2_112541080   Sample    G    T        0      0        2 
   2 chr2_112547387     AAsi    G    A        0      0        2 
   2 chr2_112547387     AKia    G    A        0      0        2 
   2 chr2_112547387     AOna    G    A        0      0        2 
   2 chr2_112547387     ASom    G    A        0      0        2 
   2 chr2_112547387     HCab    G    A        0      0        2 
   2 chr2_112547387     HPrz    G    A      0.5      1        2 
   2 chr2_112547387     ZBoe    G    A        0      0        2 
   2 chr2_112547387     ZGre    G    A        0      0        2 
   2 chr2_112547387     ZHar    G    A        0      0        2 
   2 chr2_112547387   Sample    G    A        0      0        2 
   2 chr2_112553189     AAsi    T    G        0      0        2 
   2 chr2_112553189     AKia    T    G        0      0        2 
   2 chr2_112553189     AOna    T    G        0      0        2 
   2 chr2_112553189     ASom    T    G        0      0        2 
   2 chr2_112553189     HCab    T    G        1      2        2 
   2 chr2_112553189     HPrz    T    G        1      2        2 
   2 chr2_112553189     ZBoe    T    G        0      0        2 
   2 chr2_112553189     ZGre    T    G        0      0        2 
   2 chr2_112553189     ZHar    T    G        0      0        2 
   2 chr2_112553189   Sample    T    G        0      0        2 
   2 chr2_112562651     AAsi    A    T        0      0        2 
   2 chr2_112562651     AKia    A    T        0      0        2 
   2 chr2_112562651     AOna    A    T        0      0        2 
   2 chr2_112562651     ASom    A    T        0      0        2 
   2 chr2_112562651     HCab    A    T        1      2        2 
   2 chr2_112562651     HPrz    A    T        1      2        2 
   2 chr2_112562651     ZBoe    A    T        0      0        2 
   2 chr2_112562651     ZGre    A    T        0      0        2 
   2 chr2_112562651     ZHar    A    T        0      0        2 
   2 chr2_112562651   Sample    A    T        0      0        2 
   2 chr2_112564324     AAsi    C    T        0      0        2 
   2 chr2_112564324     AKia    C    T        0      0        2 
   2 chr2_112564324     AOna    C    T        0      0        2 
   2 chr2_112564324     ASom    C    T      0.5      1        2 
   2 chr2_112564324     HCab    C    T        0      0        2 
   2 chr2_112564324     HPrz    C    T        0      0        2 
   2 chr2_112564324     ZBoe    C    T        0      0        2 
   2 chr2_112564324     ZGre    C    T        0      0        2 
   2 chr2_112564324     ZHar    C    T        0      0        2 
   2 chr2_112564324   Sample    C    T        0      0        2 
   2 chr2_112576989     AAsi    G    A      0.5      1        2 
   2 chr2_112576989     AKia    G    A        0      0        2 
   2 chr2_112576989     AOna    G    A        0      0        2 
   2 chr2_112576989     ASom    G    A        0      0        2 
   2 chr2_112576989     HCab    G    A        0      0        2 
   2 chr2_112576989     HPrz    G    A        0      0        2 
   2 chr2_112576989     ZBoe    G    A        0      0        2 
   2 chr2_112576989     ZGre    G    A        0      0        2 
   2 chr2_112576989     ZHar    G    A        0      0        2 
   2 chr2_112576989   Sample    G    A        0      0        2 
   2 chr2_112577479     AAsi    T    C        0      0        2 
   2 chr2_112577479     AKia    T    C      0.5      1        2 
   2 chr2_112577479     AOna    T    C        0      0        2 
   2 chr2_112577479     ASom    T    C        0      0        2 
   2 chr2_112577479     HCab    T    C        0      0        2 
   2 chr2_112577479     HPrz    T    C        0      0        2 
   2 chr2_112577479     ZBoe    T    C        0      0        2 
   2 chr2_112577479     ZGre    T    C        0      0        2 
   2 chr2_112577479     ZHar    T    C        0      0        2 
   2 chr2_112577479   Sample    T    C        0      0        2 
   2 chr2_112578668     AAsi    T    A        0      0        2 
   2 chr2_112578668     AKia    T    A        0      0        2 
   2 chr2_112578668     AOna    T    A        0      0        2 
   2 chr2_112578668     ASom    T    A        0      0        2 
   2 chr2_112578668     HCab    T    A        1      2        2 
   2 chr2_112578668     HPrz    T    A        1      2        2 
   2 chr2_112578668     ZBoe    T    A        0      0        2 
   2 chr2_112578668     ZGre    T    A        0      0        2 
   2 chr2_112578668     ZHar    T    A        0      0        2 
   2 chr2_112578668   Sample    T    A        0      0        2 
   2 chr2_112596789     AAsi    T    C        0      0        2 
   2 chr2_112596789     AKia    T    C      0.5      1        2 
   2 chr2_112596789     AOna    T    C        0      0        2 
   2 chr2_112596789     ASom    T    C        0      0        2 
   2 chr2_112596789     HCab    T    C        0      0        2 
   2 chr2_112596789     HPrz    T    C        0      0        2 
   2 chr2_112596789     ZBoe    T    C        0      0        2 
   2 chr2_112596789     ZGre    T    C        0      0        2 
   2 chr2_112596789     ZHar    T    C        0      0        2 
   2 chr2_112596789   Sample    T    C        0      0        2 
   2 chr2_112608415     AAsi    G    C        0      0        2 
   2 chr2_112608415     AKia    G    C      0.5      1        2 
   2 chr2_112608415     AOna    G    C        0      0        2 
   2 chr2_112608415     ASom    G    C        0      0        2 
   2 chr2_112608415     HCab    G    C        0      0        2 
   2 chr2_112608415     HPrz    G    C        0      0        2 
   2 chr2_112608415     ZBoe    G    C        0      0        2 
   2 chr2_112608415     ZGre    G    C        0      0        2 
   2 chr2_112608415     ZHar    G    C        0      0        2 
   2 chr2_112608415   Sample    G    C        0      0        2 
   2 chr2_112617711     AAsi    G    A        0      0        2 
   2 chr2_112617711     AKia    G    A        0      0        2 
   2 chr2_112617711     AOna    G    A        1      2        2 
   2 chr2_112617711     ASom    G    A        0      0        2 
   2 chr2_112617711     HCab    G    A        0      0        2 
   2 chr2_112617711     HPrz    G    A        0      0        2 
   2 chr2_112617711     ZBoe    G    A        0      0        2 
   2 chr2_112617711     ZGre    G    A        0      0        2 
   2 chr2_112617711     ZHar    G    A        0      0        2 
   2 chr2_112617711   Sample    G    A        0      0        2 
   2 chr2_112621003     AAsi    A    G        0      0        2 
   2 chr2_112621003     AKia    A    G      0.5      1        2 
   2 chr2_112621003     AOna    A    G        0      0        2 
   2 chr2_112621003     ASom    A    G        0      0        2 
   2 chr2_112621003     HCab    A    G        0      0        2 
   2 chr2_112621003     HPrz    A    G        0      0        2 
   2 chr2_112621003     ZBoe    A    G        0      0        2 
   2 chr2_112621003     ZGre    A    G        0      0        2 
   2 chr2_112621003     ZHar    A    G        0      0        2 
   2 chr2_112621003   Sample    A    G        0      0        2 
   2 chr2_112625084     AAsi    A    G        0      0        2 
   2 chr2_112625084     AKia    A    G        0      0        2 
   2 chr2_112625084     AOna    A    G        0      0        2 
   2 chr2_112625084     ASom    A    G        0      0        2 
   2 chr2_112625084     HCab    A    G        0      0        2 
   2 chr2_112625084     HPrz    A    G      0.5      1        2 
   2 chr2_112625084     ZBoe    A    G        0      0        2 
   2 chr2_112625084     ZGre    A    G        0      0        2 
   2 chr2_112625084     ZHar    A    G        0      0        2 
   2 chr2_112625084   Sample    A    G        0      0        2 
   2 chr2_112634095     AAsi    T    C        0      0        2 
   2 chr2_112634095     AKia    T    C        0      0        2 
   2 chr2_112634095     AOna    T    C        0      0        2 
   2 chr2_112634095     ASom    T    C        0      0        2 
   2 chr2_112634095     HCab    T    C      0.5      1        2 
   2 chr2_112634095     HPrz    T    C        0      0        2 
   2 chr2_112634095     ZBoe    T    C        0      0        2 
   2 chr2_112634095     ZGre    T    C        0      0        2 
   2 chr2_112634095     ZHar    T    C        0      0        2 
   2 chr2_112634095   Sample    T    C        0      0        2 
   2 chr2_112641735     AAsi    T    C        0      0        2 
   2 chr2_112641735     AKia    T    C        0      0        2 
   2 chr2_112641735     AOna    T    C        0      0        2 
   2 chr2_112641735     ASom    T    C        0      0        2 
   2 chr2_112641735     HCab    T    C        0      0        2 
   2 chr2_112641735     HPrz    T    C        0      0        2 
   2 chr2_112641735     ZBoe    T    C      0.5      1        2 
   2 chr2_112641735     ZGre    T    C        0      0        2 
   2 chr2_112641735     ZHar    T    C        0      0        2 
   2 chr2_112641735   Sample    T    C        0      0        2 
   2 chr2_112649342     AAsi    C    A        0      0        2 
   2 chr2_112649342     AKia    C    A        0      0        2 
   2 chr2_112649342     AOna    C    A        0      0        2 
   2 chr2_112649342     ASom    C    A      0.5      1        2 
   2 chr2_112649342     HCab    C    A        0      0        2 
   2 chr2_112649342     HPrz    C    A        0      0        2 
   2 chr2_112649342     ZBoe    C    A        0      0        2 
   2 chr2_112649342     ZGre    C    A        0      0        2 
   2 chr2_112649342     ZHar    C    A        0      0        2 
   2 chr2_112649342   Sample    C    A        0      0        2 
   2 chr2_112652990     AAsi    G    A        0      0        2 
   2 chr2_112652990     AKia    G    A        0      0        2 
   2 chr2_112652990     AOna    G    A        0      0        2 
   2 chr2_112652990     ASom    G    A        0      0        2 
   2 chr2_112652990     HCab    G    A        0      0        2 
   2 chr2_112652990     HPrz    G    A      0.5      1        2 
   2 chr2_112652990     ZBoe    G    A        0      0        2 
   2 chr2_112652990     ZGre    G    A        0      0        2 
   2 chr2_112652990     ZHar    G    A        0      0        2 
   2 chr2_112652990   Sample    G    A        0      0        2 
   2 chr2_112656097     AAsi    T    A        0      0        2 
   2 chr2_112656097     AKia    T    A        0      0        2 
   2 chr2_112656097     AOna    T    A        0      0        2 
   2 chr2_112656097     ASom    T    A        0      0        2 
   2 chr2_112656097     HCab    T    A        0      0        2 
   2 chr2_112656097     HPrz    T    A        0      0        2 
   2 chr2_112656097     ZBoe    T    A        1      2        2 
   2 chr2_112656097     ZGre    T    A        0      0        2 
   2 chr2_112656097     ZHar    T    A        0      0        2 
   2 chr2_112656097   Sample    T    A        0      0        2 
   2 chr2_112659802     AAsi    G    A        0      0        2 
   2 chr2_112659802     AKia    G    A        0      0        2 
   2 chr2_112659802     AOna    G    A        0      0        2 
   2 chr2_112659802     ASom    G    A        0      0        2 
   2 chr2_112659802     HCab    G    A        0      0        2 
   2 chr2_112659802     HPrz    G    A        0      0        2 
   2 chr2_112659802     ZBoe    G    A        0      0        2 
   2 chr2_112659802     ZGre    G    A        1      2        2 
   2 chr2_112659802     ZHar    G    A        0      0        2 
   2 chr2_112659802   Sample    G    A        0      0        2 
   2 chr2_112661114     AAsi    T    C        0      0        2 
   2 chr2_112661114     AKia    T    C        0      0        2 
   2 chr2_112661114     AOna    T    C        0      0        2 
   2 chr2_112661114     ASom    T    C        0      0        2 
   2 chr2_112661114     HCab    T    C        1      2        2 
   2 chr2_112661114     HPrz    T    C        1      2        2 
   2 chr2_112661114     ZBoe    T    C        0      0        2 
   2 chr2_112661114     ZGre    T    C        0      0        2 
   2 chr2_112661114     ZHar    T    C        0      0        2 
   2 chr2_112661114   Sample    T    C        0      0        2 
   2 chr2_112661648     AAsi    A    C        0      0        2 
   2 chr2_112661648     AKia    A    C        0      0        2 
   2 chr2_112661648     AOna    A    C        0      0        2 
   2 chr2_112661648     ASom    A    C        0      0        2 
   2 chr2_112661648     HCab    A    C        0      0        2 
   2 chr2_112661648     HPrz    A    C        0      0        2 
   2 chr2_112661648     ZBoe    A    C        0      0        2 
   2 chr2_112661648     ZGre    A    C      0.5      1        2 
   2 chr2_112661648     ZHar    A    C        0      0        2 
   2 chr2_112661648   Sample    A    C        0      0        2 
   2 chr2_112668464     AAsi    C    T        0      0        2 
   2 chr2_112668464     AKia    C    T        0      0        2 
   2 chr2_112668464     AOna    C    T        0      0        2 
   2 chr2_112668464     ASom    C    T        0      0        2 
   2 chr2_112668464     HCab    C    T        1      2        2 
   2 chr2_112668464     HPrz    C    T        1      2        2 
   2 chr2_112668464     ZBoe    C    T        0      0        2 
   2 chr2_112668464     ZGre    C    T        0      0        2 
   2 chr2_112668464     ZHar    C    T        0      0        2 
   2 chr2_112668464   Sample    C    T        0      0        2 
   2 chr2_112680050     AAsi    T    C        0      0        2 
   2 chr2_112680050     AKia    T    C        0      0        2 
   2 chr2_112680050     AOna    T    C        1      2        2 
   2 chr2_112680050     ASom    T    C        0      0        2 
   2 chr2_112680050     HCab    T    C        0      0        2 
   2 chr2_112680050     HPrz    T    C        0      0        2 
   2 chr2_112680050     ZBoe    T    C        0      0        2 
   2 chr2_112680050     ZGre    T    C        0      0        2 
   2 chr2_112680050     ZHar    T    C        0      0        2 
   2 chr2_112680050   Sample    T    C        0      0        2 
   2 chr2_112685471     AAsi    A    G        0      0        2 
   2 chr2_112685471     AKia    A    G        0      0        2 
   2 chr2_112685471     AOna    A    G        1      2        2 
   2 chr2_112685471     ASom    A    G        0      0        2 
   2 chr2_112685471     HCab    A    G        0      0        2 
   2 chr2_112685471     HPrz    A    G        0      0        2 
   2 chr2_112685471     ZBoe    A    G        0      0        2 
   2 chr2_112685471     ZGre    A    G        0      0        2 
   2 chr2_112685471     ZHar    A    G        0      0        2 
   2 chr2_112685471   Sample    A    G        0      0        2 
   2 chr2_112685963     AAsi    T    C        0      0        2 
   2 chr2_112685963     AKia    T    C        0      0        2 
   2 chr2_112685963     AOna    T    C        0      0        2 
   2 chr2_112685963     ASom    T    C        0      0        2 
   2 chr2_112685963     HCab    T    C        1      2        2 
   2 chr2_112685963     HPrz    T    C        1      2        2 
   2 chr2_112685963     ZBoe    T    C        0      0        2 
   2 chr2_112685963     ZGre    T    C        0      0        2 
   2 chr2_112685963     ZHar    T    C        0      0        2 
   2 chr2_112685963   Sample    T    C        0      0        2 
   2 chr2_112686044     AAsi    C    G        1      2        2 
   2 chr2_112686044     AKia    C    G        0      0        2 
   2 chr2_112686044     AOna    C    G        0      0        2 
   2 chr2_112686044     ASom    C    G        1      2        2 
   2 chr2_112686044     HCab    C    G        0      0        2 
   2 chr2_112686044     HPrz    C    G        0      0        2 
   2 chr2_112686044     ZBoe    C    G        0      0        2 
   2 chr2_112686044     ZGre    C    G        0      0        2 
   2 chr2_112686044     ZHar    C    G        0      0        2 
   2 chr2_112686044   Sample    C    G        1      2        2 
   2 chr2_112686746     AAsi    A    G        0      0        2 
   2 chr2_112686746     AKia    A    G        0      0        2 
   2 chr2_112686746     AOna    A    G        0      0        2 
   2 chr2_112686746     ASom    A    G        0      0        2 
   2 chr2_112686746     HCab    A    G        1      2        2 
   2 chr2_112686746     HPrz    A    G        1      2        2 
   2 chr2_112686746     ZBoe    A    G        1      2        2 
   2 chr2_112686746     ZGre    A    G        0      0        2 
   2 chr2_112686746     ZHar    A    G        0      0        2 
   2 chr2_112686746   Sample    A    G        0      0        2 
   2 chr2_112687465     AAsi    G    C        0      0        2 
   2 chr2_112687465     AKia    G    C        0      0        2 
   2 chr2_112687465     AOna    G    C        1      2        2 
   2 chr2_112687465     ASom    G    C        0      0        2 
   2 chr2_112687465     HCab    G    C        0      0        2 
   2 chr2_112687465     HPrz    G    C        0      0        2 
   2 chr2_112687465     ZBoe    G    C        0      0        2 
   2 chr2_112687465     ZGre    G    C        0      0        2 
   2 chr2_112687465     ZHar    G    C        0      0        2 
   2 chr2_112687465   Sample    G    C        0      0        2 
   2 chr2_112690438     AAsi    G    A        0      0        2 
   2 chr2_112690438     AKia    G    A        0      0        2 
   2 chr2_112690438     AOna    G    A        1      2        2 
   2 chr2_112690438     ASom    G    A        0      0        2 
   2 chr2_112690438     HCab    G    A        0      0        2 
   2 chr2_112690438     HPrz    G    A        0      0        2 
   2 chr2_112690438     ZBoe    G    A        0      0        2 
   2 chr2_112690438     ZGre    G    A        0      0        2 
   2 chr2_112690438     ZHar    G    A        0      0        2 
   2 chr2_112690438   Sample    G    A        0      0        2 
   2 chr2_112690605     AAsi    G    A        0      0        2 
   2 chr2_112690605     AKia    G    A        0      0        2 
   2 chr2_112690605     AOna    G    A        0      0        2 
   2 chr2_112690605     ASom    G    A        0      0        2 
   2 chr2_112690605     HCab    G    A        1      2        2 
   2 chr2_112690605     HPrz    G    A        1      2        2 
   2 chr2_112690605     ZBoe    G    A        0      0        2 
   2 chr2_112690605     ZGre    G    A        0      0        2 
   2 chr2_112690605     ZHar    G    A        0      0        2 
   2 chr2_112690605   Sample    G    A        0      0        2 
   2 chr2_112694141     AAsi    T    C        0      0        2 
   2 chr2_112694141     AKia    T    C        0      0        2 
   2 chr2_112694141     AOna    T    C        0      0        2 
   2 chr2_112694141     ASom    T    C        0      0        2 
   2 chr2_112694141     HCab    T    C        0      0        2 
   2 chr2_112694141     HPrz    T    C      0.5      1        2 
   2 chr2_112694141     ZBoe    T    C        0      0        2 
   2 chr2_112694141     ZGre    T    C        0      0        2 
   2 chr2_112694141     ZHar    T    C        0      0        2 
   2 chr2_112694141   Sample    T    C        0      0        2 
   2 chr2_112694794     AAsi    G    A        0      0        2 
   2 chr2_112694794     AKia    G    A        0      0        2 
   2 chr2_112694794     AOna    G    A        0      0        2 
   2 chr2_112694794     ASom    G    A        0      0        2 
   2 chr2_112694794     HCab    G    A        0      0        2 
   2 chr2_112694794     HPrz    G    A        0      0        2 
   2 chr2_112694794     ZBoe    G    A        1      2        2 
   2 chr2_112694794     ZGre    G    A        0      0        2 
   2 chr2_112694794     ZHar    G    A        0      0        2 
   2 chr2_112694794   Sample    G    A        0      0        2 
   2 chr2_112701141     AAsi    C    T        0      0        2 
   2 chr2_112701141     AKia    C    T        0      0        2 
   2 chr2_112701141     AOna    C    T        0      0        2 
   2 chr2_112701141     ASom    C    T        0      0        2 
   2 chr2_112701141     HCab    C    T        0      0        2 
   2 chr2_112701141     HPrz    C    T      0.5      1        2 
   2 chr2_112701141     ZBoe    C    T        0      0        2 
   2 chr2_112701141     ZGre    C    T        0      0        2 
   2 chr2_112701141     ZHar    C    T        0      0        2 
   2 chr2_112701141   Sample    C    T        0      0        2 
   2 chr2_112701247     AAsi    G    A        0      0        2 
   2 chr2_112701247     AKia    G    A        0      0        2 
   2 chr2_112701247     AOna    G    A        0      0        2 
   2 chr2_112701247     ASom    G    A        0      0        2 
   2 chr2_112701247     HCab    G    A      0.5      1        2 
   2 chr2_112701247     HPrz    G    A      0.5      1        2 
   2 chr2_112701247     ZBoe    G    A        0      0        2 
   2 chr2_112701247     ZGre    G    A        0      0        2 
   2 chr2_112701247     ZHar    G    A        0      0        2 
   2 chr2_112701247   Sample    G    A        0      0        2 
   2 chr2_112702429     AAsi    T    G        0      0        2 
   2 chr2_112702429     AKia    T    G        0      0        2 
   2 chr2_112702429     AOna    T    G        0      0        2 
   2 chr2_112702429     ASom    T    G        0      0        2 
   2 chr2_112702429     HCab    T    G        1      2        2 
   2 chr2_112702429     HPrz    T    G        1      2        2 
   2 chr2_112702429     ZBoe    T    G        0      0        2 
   2 chr2_112702429     ZGre    T    G        0      0        2 
   2 chr2_112702429     ZHar    T    G        0      0        2 
   2 chr2_112702429   Sample    T    G        0      0        2 
   2 chr2_112703975     AAsi    G    T        0      0        2 
   2 chr2_112703975     AKia    G    T        0      0        2 
   2 chr2_112703975     AOna    G    T        0      0        2 
   2 chr2_112703975     ASom    G    T        0      0        2 
   2 chr2_112703975     HCab    G    T        0      0        2 
   2 chr2_112703975     HPrz    G    T      0.5      1        2 
   2 chr2_112703975     ZBoe    G    T        0      0        2 
   2 chr2_112703975     ZGre    G    T        0      0        2 
   2 chr2_112703975     ZHar    G    T        0      0        2 
   2 chr2_112703975   Sample    G    T        0      0        2 
   2 chr2_112707333     AAsi    A    C        0      0        2 
   2 chr2_112707333     AKia    A    C        0      0        2 
   2 chr2_112707333     AOna    A    C        0      0        2 
   2 chr2_112707333     ASom    A    C        0      0        2 
   2 chr2_112707333     HCab    A    C        1      2        2 
   2 chr2_112707333     HPrz    A    C        1      2        2 
   2 chr2_112707333     ZBoe    A    C        0      0        2 
   2 chr2_112707333     ZGre    A    C        0      0        2 
   2 chr2_112707333     ZHar    A    C        0      0        2 
   2 chr2_112707333   Sample    A    C        0      0        2 
   2 chr2_112708810     AAsi    G    T        0      0        2 
   2 chr2_112708810     AKia    G    T        0      0        2 
   2 chr2_112708810     AOna    G    T        0      0        2 
   2 chr2_112708810     ASom    G    T        0      0        2 
   2 chr2_112708810     HCab    G    T        0      0        2 
   2 chr2_112708810     HPrz    G    T        0      0        2 
   2 chr2_112708810     ZBoe    G    T        0      0        2 
   2 chr2_112708810     ZGre    G    T        0      0        2 
   2 chr2_112708810     ZHar    G    T      0.5      1        2 
   2 chr2_112708810   Sample    G    T        0      0        2 
   2 chr2_112715540     AAsi    G    A        0      0        2 
   2 chr2_112715540     AKia    G    A        0      0        2 
   2 chr2_112715540     AOna    G    A        0      0        2 
   2 chr2_112715540     ASom    G    A        0      0        2 
   2 chr2_112715540     HCab    G    A        0      0        2 
   2 chr2_112715540     HPrz    G    A      0.5      1        2 
   2 chr2_112715540     ZBoe    G    A        0      0        2 
   2 chr2_112715540     ZGre    G    A        0      0        2 
   2 chr2_112715540     ZHar    G    A        0      0        2 
   2 chr2_112715540   Sample    G    A        0      0        2 
   2 chr2_112719691     AAsi    A    G        0      0        2 
   2 chr2_112719691     AKia    A    G        0      0        2 
   2 chr2_112719691     AOna    A    G        0      0        2 
   2 chr2_112719691     ASom    A    G        0      0        2 
   2 chr2_112719691     HCab    A    G      0.5      1        2 
   2 chr2_112719691     HPrz    A    G      0.5      1        2 
   2 chr2_112719691     ZBoe    A    G        0      0        2 
   2 chr2_112719691     ZGre    A    G        0      0        2 
   2 chr2_112719691     ZHar    A    G        0      0        2 
   2 chr2_112719691   Sample    A    G        0      0        2 
   2 chr2_112723335     AAsi    A    G        0      0        2 
   2 chr2_112723335     AKia    A    G        0      0        2 
   2 chr2_112723335     AOna    A    G        0      0        2 
   2 chr2_112723335     ASom    A    G        0      0        2 
   2 chr2_112723335     HCab    A    G      0.5      1        2 
   2 chr2_112723335     HPrz    A    G        0      0        2 
   2 chr2_112723335     ZBoe    A    G        0      0        2 
   2 chr2_112723335     ZGre    A    G        0      0        2 
   2 chr2_112723335     ZHar    A    G        0      0        2 
   2 chr2_112723335   Sample    A    G        0      0        2 
   2 chr2_112726205     AAsi    T    C        0      0        2 
   2 chr2_112726205     AKia    T    C        0      0        2 
   2 chr2_112726205     AOna    T    C        0      0        2 
   2 chr2_112726205     ASom    T    C        0      0        2 
   2 chr2_112726205     HCab    T    C        0      0        2 
   2 chr2_112726205     HPrz    T    C      0.5      1        2 
   2 chr2_112726205     ZBoe    T    C        0      0        2 
   2 chr2_112726205     ZGre    T    C        0      0        2 
   2 chr2_112726205     ZHar    T    C        0      0        2 
   2 chr2_112726205   Sample    T    C        0      0        2 
   2 chr2_112727010     AAsi    A    G        0      0        2 
   2 chr2_112727010     AKia    A    G        0      0        2 
   2 chr2_112727010     AOna    A    G        1      2        2 
   2 chr2_112727010     ASom    A    G        0      0        2 
   2 chr2_112727010     HCab    A    G        0      0        2 
   2 chr2_112727010     HPrz    A    G        0      0        2 
   2 chr2_112727010     ZBoe    A    G        0      0        2 
   2 chr2_112727010     ZGre    A    G        0      0        2 
   2 chr2_112727010     ZHar    A    G        0      0        2 
   2 chr2_112727010   Sample    A    G        0      0        2 
   2 chr2_112736110     AAsi    G    A        0      0        2 
   2 chr2_112736110     AKia    G    A        0      0        2 
   2 chr2_112736110     AOna    G    A        0      0        2 
   2 chr2_112736110     ASom    G    A        0      0        2 
   2 chr2_112736110     HCab    G    A      0.5      1        2 
   2 chr2_112736110     HPrz    G    A      0.5      1        2 
   2 chr2_112736110     ZBoe    G    A        0      0        2 
   2 chr2_112736110     ZGre    G    A        0      0        2 
   2 chr2_112736110     ZHar    G    A        0      0        2 
   2 chr2_112736110   Sample    G    A        0      0        2 
   2 chr2_112737478     AAsi    G    A        0      0        2 
   2 chr2_112737478     AKia    G    A        0      0        2 
   2 chr2_112737478     AOna    G    A        0      0        2 
   2 chr2_112737478     ASom    G    A        0      0        2 
   2 chr2_112737478     HCab    G    A        1      2        2 
   2 chr2_112737478     HPrz    G    A        1      2        2 
   2 chr2_112737478     ZBoe    G    A        0      0        2 
   2 chr2_112737478     ZGre    G    A        0      0        2 
   2 chr2_112737478     ZHar    G    A        0      0        2 
   2 chr2_112737478   Sample    G    A        0      0        2 
   2 chr2_112738160     AAsi    C    A        0      0        2 
   2 chr2_112738160     AKia    C    A        0      0        2 
   2 chr2_112738160     AOna    C    A        0      0        2 
   2 chr2_112738160     ASom    C    A        0      0        2 
   2 chr2_112738160     HCab    C    A        0      0        2 
   2 chr2_112738160     HPrz    C    A        0      0        2 
   2 chr2_112738160     ZBoe    C    A      0.5      1        2 
   2 chr2_112738160     ZGre    C    A        0      0        2 
   2 chr2_112738160     ZHar    C    A        0      0        2 
   2 chr2_112738160   Sample    C    A        0      0        2 
   2 chr2_112739458     AAsi    A    G        0      0        2 
   2 chr2_112739458     AKia    A    G        0      0        2 
   2 chr2_112739458     AOna    A    G        0      0        2 
   2 chr2_112739458     ASom    A    G        0      0        2 
   2 chr2_112739458     HCab    A    G        1      2        2 
   2 chr2_112739458     HPrz    A    G        1      2        2 
   2 chr2_112739458     ZBoe    A    G        0      0        2 
   2 chr2_112739458     ZGre    A    G        0      0        2 
   2 chr2_112739458     ZHar    A    G        0      0        2 
   2 chr2_112739458   Sample    A    G        0      0        2 
   2 chr2_112739635     AAsi    G    A        1      2        2 
   2 chr2_112739635     AKia    G    A        0      0        2 
   2 chr2_112739635     AOna    G    A        0      0        2 
   2 chr2_112739635     ASom    G    A      0.5      1        2 
   2 chr2_112739635     HCab    G    A        0      0        2 
   2 chr2_112739635     HPrz    G    A        0      0        2 
   2 chr2_112739635     ZBoe    G    A        0      0        2 
   2 chr2_112739635     ZGre    G    A        0      0        2 
   2 chr2_112739635     ZHar    G    A        0      0        2 
   2 chr2_112739635   Sample    G    A        1      2        2 
   2 chr2_112741689     AAsi    T    C        0      0        2 
   2 chr2_112741689     AKia    T    C        1      2        2 
   2 chr2_112741689     AOna    T    C        0      0        2 
   2 chr2_112741689     ASom    T    C        0      0        2 
   2 chr2_112741689     HCab    T    C        0      0        2 
   2 chr2_112741689     HPrz    T    C        0      0        2 
   2 chr2_112741689     ZBoe    T    C        0      0        2 
   2 chr2_112741689     ZGre    T    C        0      0        2 
   2 chr2_112741689     ZHar    T    C        0      0        2 
   2 chr2_112741689   Sample    T    C        0      0        2 
   2 chr2_112744428     AAsi    C    T        0      0        2 
   2 chr2_112744428     AKia    C    T        0      0        2 
   2 chr2_112744428     AOna    C    T        0      0        2 
   2 chr2_112744428     ASom    C    T        0      0        2 
   2 chr2_112744428     HCab    C    T        1      2        2 
   2 chr2_112744428     HPrz    C    T        1      2        2 
   2 chr2_112744428     ZBoe    C    T        0      0        2 
   2 chr2_112744428     ZGre    C    T        0      0        2 
   2 chr2_112744428     ZHar    C    T        0      0        2 
   2 chr2_112744428   Sample    C    T        0      0        2 
   2 chr2_112744747     AAsi    G    A        0      0        2 
   2 chr2_112744747     AKia    G    A        1      2        2 
   2 chr2_112744747     AOna    G    A        0      0        2 
   2 chr2_112744747     ASom    G    A        0      0        2 
   2 chr2_112744747     HCab    G    A        0      0        2 
   2 chr2_112744747     HPrz    G    A        0      0        2 
   2 chr2_112744747     ZBoe    G    A        0      0        2 
   2 chr2_112744747     ZGre    G    A        0      0        2 
   2 chr2_112744747     ZHar    G    A        0      0        2 
   2 chr2_112744747   Sample    G    A        0      0        2 
   2 chr2_112754810     AAsi    T    G        0      0        2 
   2 chr2_112754810     AKia    T    G        0      0        2 
   2 chr2_112754810     AOna    T    G        0      0        2 
   2 chr2_112754810     ASom    T    G        0      0        2 
   2 chr2_112754810     HCab    T    G        0      0        2 
   2 chr2_112754810     HPrz    T    G        0      0        2 
   2 chr2_112754810     ZBoe    T    G        0      0        2 
   2 chr2_112754810     ZGre    T    G        0      0        2 
   2 chr2_112754810     ZHar    T    G      0.5      1        2 
   2 chr2_112754810   Sample    T    G        0      0        2 
   2 chr2_112773727     AAsi    A    G        0      0        2 
   2 chr2_112773727     AKia    A    G        0      0        2 
   2 chr2_112773727     AOna    A    G        0      0        2 
   2 chr2_112773727     ASom    A    G        0      0        2 
   2 chr2_112773727     HCab    A    G        1      2        2 
   2 chr2_112773727     HPrz    A    G        1      2        2 
   2 chr2_112773727     ZBoe    A    G        0      0        2 
   2 chr2_112773727     ZGre    A    G        0      0        2 
   2 chr2_112773727     ZHar    A    G        0      0        2 
   2 chr2_112773727   Sample    A    G        0      0        2 
   2 chr2_112779947     AAsi    T    A        0      0        2 
   2 chr2_112779947     AKia    T    A        1      2        2 
   2 chr2_112779947     AOna    T    A        0      0        2 
   2 chr2_112779947     ASom    T    A        0      0        2 
   2 chr2_112779947     HCab    T    A        0      0        2 
   2 chr2_112779947     HPrz    T    A        0      0        2 
   2 chr2_112779947     ZBoe    T    A        0      0        2 
   2 chr2_112779947     ZGre    T    A        0      0        2 
   2 chr2_112779947     ZHar    T    A        0      0        2 
   2 chr2_112779947   Sample    T    A        0      0        2 
   2 chr2_112787678     AAsi    C    A        0      0        2 
   2 chr2_112787678     AKia    C    A        0      0        2 
   2 chr2_112787678     AOna    C    A        0      0        2 
   2 chr2_112787678     ASom    C    A        0      0        2 
   2 chr2_112787678     HCab    C    A        1      2        2 
   2 chr2_112787678     HPrz    C    A        1      2        2 
   2 chr2_112787678     ZBoe    C    A        0      0        2 
   2 chr2_112787678     ZGre    C    A        0      0        2 
   2 chr2_112787678     ZHar    C    A        0      0        2 
   2 chr2_112787678   Sample    C    A        0      0        2 
   2 chr2_112788964     AAsi    T    C        0      0        2 
   2 chr2_112788964     AKia    T    C        1      2        2 
   2 chr2_112788964     AOna    T    C        0      0        2 
   2 chr2_112788964     ASom    T    C        0      0        2 
   2 chr2_112788964     HCab    T    C        0      0        2 
   2 chr2_112788964     HPrz    T    C        0      0        2 
   2 chr2_112788964     ZBoe    T    C        0      0        2 
   2 chr2_112788964     ZGre    T    C        0      0        2 
   2 chr2_112788964     ZHar    T    C        0      0        2 
   2 chr2_112788964   Sample    T    C        0      0        2 
   2 chr2_112805630     AAsi    A    G        0      0        2 
   2 chr2_112805630     AKia    A    G        0      0        2 
   2 chr2_112805630     AOna    A    G        0      0        2 
   2 chr2_112805630     ASom    A    G        0      0        2 
   2 chr2_112805630     HCab    A    G        1      2        2 
   2 chr2_112805630     HPrz    A    G        1      2        2 
   2 chr2_112805630     ZBoe    A    G        0      0        2 
   2 chr2_112805630     ZGre    A    G        0      0        2 
   2 chr2_112805630     ZHar    A    G        0      0        2 
   2 chr2_112805630   Sample    A    G        0      0        2 
   2 chr2_112805870     AAsi    C    T        0      0        2 
   2 chr2_112805870     AKia    C    T        0      0        2 
   2 chr2_112805870     AOna    C    T        0      0        2 
   2 chr2_112805870     ASom    C    T        0      0        2 
   2 chr2_112805870     HCab    C    T        0      0        2 
   2 chr2_112805870     HPrz    C    T        0      0        2 
   2 chr2_112805870     ZBoe    C    T      0.5      1        2 
   2 chr2_112805870     ZGre    C    T        0      0        2 
   2 chr2_112805870     ZHar    C    T        0      0        2 
   2 chr2_112805870   Sample    C    T        0      0        2 
   2 chr2_112809403     AAsi    A    G        0      0        2 
   2 chr2_112809403     AKia    A    G        0      0        2 
   2 chr2_112809403     AOna    A    G        0      0        2 
   2 chr2_112809403     ASom    A    G        0      0        2 
   2 chr2_112809403     HCab    A    G        1      2        2 
   2 chr2_112809403     HPrz    A    G      0.5      1        2 
   2 chr2_112809403     ZBoe    A    G        0      0        2 
   2 chr2_112809403     ZGre    A    G        0      0        2 
   2 chr2_112809403     ZHar    A    G        0      0        2 
   2 chr2_112809403   Sample    A    G        0      0        2 
   2 chr2_112809511     AAsi    G    A        1      2        2 
   2 chr2_112809511     AKia    G    A        0      0        2 
   2 chr2_112809511     AOna    G    A        0      0        2 
   2 chr2_112809511     ASom    G    A        1      2        2 
   2 chr2_112809511     HCab    G    A        0      0        2 
   2 chr2_112809511     HPrz    G    A        0      0        2 
   2 chr2_112809511     ZBoe    G    A        0      0        2 
   2 chr2_112809511     ZGre    G    A        0      0        2 
   2 chr2_112809511     ZHar    G    A        0      0        2 
   2 chr2_112809511   Sample    G    A        1      2        2 
   2 chr2_112816129     AAsi    C    T        0      0        2 
   2 chr2_112816129     AKia    C    T      0.5      1        2 
   2 chr2_112816129     AOna    C    T        0      0        2 
   2 chr2_112816129     ASom    C    T        0      0        2 
   2 chr2_112816129     HCab    C    T        0      0        2 
   2 chr2_112816129     HPrz    C    T        0      0        2 
   2 chr2_112816129     ZBoe    C    T        0      0        2 
   2 chr2_112816129     ZGre    C    T        0      0        2 
   2 chr2_112816129     ZHar    C    T        0      0        2 
   2 chr2_112816129   Sample    C    T        0      0        2 
   2 chr2_112820779     AAsi    T    C        0      0        2 
   2 chr2_112820779     AKia    T    C        0      0        2 
   2 chr2_112820779     AOna    T    C        0      0        2 
   2 chr2_112820779     ASom    T    C        0      0        2 
   2 chr2_112820779     HCab    T    C        0      0        2 
   2 chr2_112820779     HPrz    T    C        0      0        2 
   2 chr2_112820779     ZBoe    T    C        0      0        2 
   2 chr2_112820779     ZGre    T    C        0      0        2 
   2 chr2_112820779     ZHar    T    C        1      2        2 
   2 chr2_112820779   Sample    T    C        0      0        2 
   2 chr2_112824282     AAsi    T    C        0      0        2 
   2 chr2_112824282     AKia    T    C        0      0        2 
   2 chr2_112824282     AOna    T    C        0      0        2 
   2 chr2_112824282     ASom    T    C        0      0        2 
   2 chr2_112824282     HCab    T    C        0      0        2 
   2 chr2_112824282     HPrz    T    C      0.5      1        2 
   2 chr2_112824282     ZBoe    T    C        0      0        2 
   2 chr2_112824282     ZGre    T    C        0      0        2 
   2 chr2_112824282     ZHar    T    C        0      0        2 
   2 chr2_112824282   Sample    T    C        0      0        2 
   2 chr2_112826167     AAsi    T    A        0      0        2 
   2 chr2_112826167     AKia    T    A      0.5      1        2 
   2 chr2_112826167     AOna    T    A        1      2        2 
   2 chr2_112826167     ASom    T    A        0      0        2 
   2 chr2_112826167     HCab    T    A        0      0        2 
   2 chr2_112826167     HPrz    T    A        0      0        2 
   2 chr2_112826167     ZBoe    T    A        0      0        2 
   2 chr2_112826167     ZGre    T    A        0      0        2 
   2 chr2_112826167     ZHar    T    A        0      0        2 
   2 chr2_112826167   Sample    T    A        0      0        2 
   2 chr2_112826626     AAsi    T    C        0      0        2 
   2 chr2_112826626     AKia    T    C        0      0        2 
   2 chr2_112826626     AOna    T    C        0      0        2 
   2 chr2_112826626     ASom    T    C        0      0        2 
   2 chr2_112826626     HCab    T    C        0      0        2 
   2 chr2_112826626     HPrz    T    C      0.5      1        2 
   2 chr2_112826626     ZBoe    T    C        0      0        2 
   2 chr2_112826626     ZGre    T    C        0      0        2 
   2 chr2_112826626     ZHar    T    C        0      0        2 
   2 chr2_112826626   Sample    T    C        0      0        2 
   2 chr2_112827223     AAsi    C    G      0.5      1        2 
   2 chr2_112827223     AKia    C    G        0      0        2 
   2 chr2_112827223     AOna    C    G        0      0        2 
   2 chr2_112827223     ASom    C    G        0      0        2 
   2 chr2_112827223     HCab    C    G        0      0        2 
   2 chr2_112827223     HPrz    C    G        0      0        2 
   2 chr2_112827223     ZBoe    C    G        0      0        2 
   2 chr2_112827223     ZGre    C    G        0      0        2 
   2 chr2_112827223     ZHar    C    G        0      0        2 
   2 chr2_112827223   Sample    C    G        0      0        2 
   2 chr2_112848257     AAsi    A    C        0      0        2 
   2 chr2_112848257     AKia    A    C        0      0        2 
   2 chr2_112848257     AOna    A    C        0      0        2 
   2 chr2_112848257     ASom    A    C      0.5      1        2 
   2 chr2_112848257     HCab    A    C        0      0        2 
   2 chr2_112848257     HPrz    A    C        0      0        2 
   2 chr2_112848257     ZBoe    A    C        0      0        2 
   2 chr2_112848257     ZGre    A    C        0      0        2 
   2 chr2_112848257     ZHar    A    C        0      0        2 
   2 chr2_112848257   Sample    A    C        0      0        2 
   2 chr2_112851887     AAsi    C    G        0      0        2 
   2 chr2_112851887     AKia    C    G        0      0        2 
   2 chr2_112851887     AOna    C    G        0      0        2 
   2 chr2_112851887     ASom    C    G        0      0        2 
   2 chr2_112851887     HCab    C    G        1      2        2 
   2 chr2_112851887     HPrz    C    G        1      2        2 
   2 chr2_112851887     ZBoe    C    G        0      0        2 
   2 chr2_112851887     ZGre    C    G        0      0        2 
   2 chr2_112851887     ZHar    C    G        0      0        2 
   2 chr2_112851887   Sample    C    G        0      0        2 
   2 chr2_112856249     AAsi    C    T        0      0        2 
   2 chr2_112856249     AKia    C    T        0      0        2 
   2 chr2_112856249     AOna    C    T        0      0        2 
   2 chr2_112856249     ASom    C    T        0      0        2 
   2 chr2_112856249     HCab    C    T        0      0        2 
   2 chr2_112856249     HPrz    C    T        0      0        2 
   2 chr2_112856249     ZBoe    C    T      0.5      1        2 
   2 chr2_112856249     ZGre    C    T        0      0        2 
   2 chr2_112856249     ZHar    C    T        0      0        2 
   2 chr2_112856249   Sample    C    T        0      0        2 
   2 chr2_112856693     AAsi    G    C        1      2        2 
   2 chr2_112856693     AKia    G    C        0      0        2 
   2 chr2_112856693     AOna    G    C        0      0        2 
   2 chr2_112856693     ASom    G    C      0.5      1        2 
   2 chr2_112856693     HCab    G    C        0      0        2 
   2 chr2_112856693     HPrz    G    C        0      0        2 
   2 chr2_112856693     ZBoe    G    C        0      0        2 
   2 chr2_112856693     ZGre    G    C        0      0        2 
   2 chr2_112856693     ZHar    G    C        0      0        2 
   2 chr2_112856693   Sample    G    C        0      0        2 
   2 chr2_112870950     AAsi    C    A        0      0        2 
   2 chr2_112870950     AKia    C    A        0      0        2 
   2 chr2_112870950     AOna    C    A        1      2        2 
   2 chr2_112870950     ASom    C    A        0      0        2 
   2 chr2_112870950     HCab    C    A        0      0        2 
   2 chr2_112870950     HPrz    C    A        0      0        2 
   2 chr2_112870950     ZBoe    C    A        0      0        2 
   2 chr2_112870950     ZGre    C    A        0      0        2 
   2 chr2_112870950     ZHar    C    A        0      0        2 
   2 chr2_112870950   Sample    C    A        0      0        2 
   2 chr2_112872882     AAsi    G    C        0      0        2 
   2 chr2_112872882     AKia    G    C        0      0        2 
   2 chr2_112872882     AOna    G    C        0      0        2 
   2 chr2_112872882     ASom    G    C        0      0        2 
   2 chr2_112872882     HCab    G    C        0      0        2 
   2 chr2_112872882     HPrz    G    C        0      0        2 
   2 chr2_112872882     ZBoe    G    C      0.5      1        2 
   2 chr2_112872882     ZGre    G    C        0      0        2 
   2 chr2_112872882     ZHar    G    C        0      0        2 
   2 chr2_112872882   Sample    G    C        0      0        2 
   2 chr2_112873064     AAsi    T    C        0      0        2 
   2 chr2_112873064     AKia    T    C        0      0        2 
   2 chr2_112873064     AOna    T    C        0      0        2 
   2 chr2_112873064     ASom    T    C        0      0        2 
   2 chr2_112873064     HCab    T    C        0      0        2 
   2 chr2_112873064     HPrz    T    C        0      0        2 
   2 chr2_112873064     ZBoe    T    C      0.5      1        2 
   2 chr2_112873064     ZGre    T    C        0      0        2 
   2 chr2_112873064     ZHar    T    C        0      0        2 
   2 chr2_112873064   Sample    T    C        0      0        2 
   2 chr2_112880522     AAsi    A    C        0      0        2 
   2 chr2_112880522     AKia    A    C        1      2        2 
   2 chr2_112880522     AOna    A    C        1      2        2 
   2 chr2_112880522     ASom    A    C        0      0        2 
   2 chr2_112880522     HCab    A    C        0      0        2 
   2 chr2_112880522     HPrz    A    C        0      0        2 
   2 chr2_112880522     ZBoe    A    C        0      0        2 
   2 chr2_112880522     ZGre    A    C        0      0        2 
   2 chr2_112880522     ZHar    A    C        0      0        2 
   2 chr2_112880522   Sample    A    C        0      0        2 
   2 chr2_112884941     AAsi    A    C        0      0        2 
   2 chr2_112884941     AKia    A    C        0      0        2 
   2 chr2_112884941     AOna    A    C        1      2        2 
   2 chr2_112884941     ASom    A    C        0      0        2 
   2 chr2_112884941     HCab    A    C        0      0        2 
   2 chr2_112884941     HPrz    A    C        0      0        2 
   2 chr2_112884941     ZBoe    A    C        0      0        2 
   2 chr2_112884941     ZGre    A    C        0      0        2 
   2 chr2_112884941     ZHar    A    C        0      0        2 
   2 chr2_112884941   Sample    A    C        0      0        2 
   2 chr2_112885899     AAsi    G    A        0      0        2 
   2 chr2_112885899     AKia    G    A        0      0        2 
   2 chr2_112885899     AOna    G    A        0      0        2 
   2 chr2_112885899     ASom    G    A        0      0        2 
   2 chr2_112885899     HCab    G    A      0.5      1        2 
   2 chr2_112885899     HPrz    G    A        0      0        2 
   2 chr2_112885899     ZBoe    G    A        0      0        2 
   2 chr2_112885899     ZGre    G    A        0      0        2 
   2 chr2_112885899     ZHar    G    A        0      0        2 
   2 chr2_112885899   Sample    G    A        0      0        2 
   2 chr2_112892929     AAsi    C    G        0      0        2 
   2 chr2_112892929     AKia    C    G        0      0        2 
   2 chr2_112892929     AOna    C    G        0      0        2 
   2 chr2_112892929     ASom    C    G        0      0        2 
   2 chr2_112892929     HCab    C    G      0.5      1        2 
   2 chr2_112892929     HPrz    C    G      0.5      1        2 
   2 chr2_112892929     ZBoe    C    G        0      0        2 
   2 chr2_112892929     ZGre    C    G        0      0        2 
   2 chr2_112892929     ZHar    C    G        0      0        2 
   2 chr2_112892929   Sample    C    G        0      0        2 
   2 chr2_112897119     AAsi    C    T        0      0        2 
   2 chr2_112897119     AKia    C    T        0      0        2 
   2 chr2_112897119     AOna    C    T        0      0        2 
   2 chr2_112897119     ASom    C    T        0      0        2 
   2 chr2_112897119     HCab    C    T        1      2        2 
   2 chr2_112897119     HPrz    C    T        1      2        2 
   2 chr2_112897119     ZBoe    C    T        0      0        2 
   2 chr2_112897119     ZGre    C    T        0      0        2 
   2 chr2_112897119     ZHar    C    T        0      0        2 
   2 chr2_112897119   Sample    C    T        0      0        2 
   2 chr2_112898996     AAsi    T    A        0      0        2 
   2 chr2_112898996     AKia    T    A        0      0        2 
   2 chr2_112898996     AOna    T    A        0      0        2 
   2 chr2_112898996     ASom    T    A        0      0        2 
   2 chr2_112898996     HCab    T    A        1      2        2 
   2 chr2_112898996     HPrz    T    A        1      2        2 
   2 chr2_112898996     ZBoe    T    A        0      0        2 
   2 chr2_112898996     ZGre    T    A        0      0        2 
   2 chr2_112898996     ZHar    T    A        0      0        2 
   2 chr2_112898996   Sample    T    A        0      0        2 
   2 chr2_112900958     AAsi    A    C        0      0        2 
   2 chr2_112900958     AKia    A    C      0.5      1        2 
   2 chr2_112900958     AOna    A    C        0      0        2 
   2 chr2_112900958     ASom    A    C        0      0        2 
   2 chr2_112900958     HCab    A    C        0      0        2 
   2 chr2_112900958     HPrz    A    C        0      0        2 
   2 chr2_112900958     ZBoe    A    C        0      0        2 
   2 chr2_112900958     ZGre    A    C        0      0        2 
   2 chr2_112900958     ZHar    A    C        0      0        2 
   2 chr2_112900958   Sample    A    C        0      0        2 
   2 chr2_112905509     AAsi    C    T        0      0        2 
   2 chr2_112905509     AKia    C    T        0      0        2 
   2 chr2_112905509     AOna    C    T        0      0        2 
   2 chr2_112905509     ASom    C    T        0      0        2 
   2 chr2_112905509     HCab    C    T        0      0        2 
   2 chr2_112905509     HPrz    C    T      0.5      1        2 
   2 chr2_112905509     ZBoe    C    T        0      0        2 
   2 chr2_112905509     ZGre    C    T        0      0        2 
   2 chr2_112905509     ZHar    C    T        0      0        2 
   2 chr2_112905509   Sample    C    T        0      0        2 
   2 chr2_112905689     AAsi    A    T        0      0        2 
   2 chr2_112905689     AKia    A    T        0      0        2 
   2 chr2_112905689     AOna    A    T        0      0        2 
   2 chr2_112905689     ASom    A    T      0.5      1        2 
   2 chr2_112905689     HCab    A    T        0      0        2 
   2 chr2_112905689     HPrz    A    T        0      0        2 
   2 chr2_112905689     ZBoe    A    T        0      0        2 
   2 chr2_112905689     ZGre    A    T        0      0        2 
   2 chr2_112905689     ZHar    A    T        0      0        2 
   2 chr2_112905689   Sample    A    T        0      0        2 
   2 chr2_112917086     AAsi    T    C        0      0        2 
   2 chr2_112917086     AKia    T    C        0      0        2 
   2 chr2_112917086     AOna    T    C        0      0        2 
   2 chr2_112917086     ASom    T    C        0      0        2 
   2 chr2_112917086     HCab    T    C      0.5      1        2 
   2 chr2_112917086     HPrz    T    C        0      0        2 
   2 chr2_112917086     ZBoe    T    C        0      0        2 
   2 chr2_112917086     ZGre    T    C      0.5      1        2 
   2 chr2_112917086     ZHar    T    C        0      0        2 
   2 chr2_112917086   Sample    T    C        0      0        2 
   2 chr2_112917279     AAsi    C    G        0      0        2 
   2 chr2_112917279     AKia    C    G        0      0        2 
   2 chr2_112917279     AOna    C    G        0      0        2 
   2 chr2_112917279     ASom    C    G        0      0        2 
   2 chr2_112917279     HCab    C    G        0      0        2 
   2 chr2_112917279     HPrz    C    G        0      0        2 
   2 chr2_112917279     ZBoe    C    G        0      0        2 
   2 chr2_112917279     ZGre    C    G      0.5      1        2 
   2 chr2_112917279     ZHar    C    G        0      0        2 
   2 chr2_112917279   Sample    C    G        0      0        2 
   2 chr2_112922333     AAsi    G    A        0      0        2 
   2 chr2_112922333     AKia    G    A        0      0        2 
   2 chr2_112922333     AOna    G    A        0      0        2 
   2 chr2_112922333     ASom    G    A        0      0        2 
   2 chr2_112922333     HCab    G    A        0      0        2 
   2 chr2_112922333     HPrz    G    A        0      0        2 
   2 chr2_112922333     ZBoe    G    A        0      0        2 
   2 chr2_112922333     ZGre    G    A        1      2        2 
   2 chr2_112922333     ZHar    G    A        0      0        2 
   2 chr2_112922333   Sample    G    A        0      0        2 
   2 chr2_112931097     AAsi    G    A        0      0        2 
   2 chr2_112931097     AKia    G    A        0      0        2 
   2 chr2_112931097     AOna    G    A        0      0        2 
   2 chr2_112931097     ASom    G    A        0      0        2 
   2 chr2_112931097     HCab    G    A        0      0        2 
   2 chr2_112931097     HPrz    G    A        0      0        2 
   2 chr2_112931097     ZBoe    G    A        0      0        2 
   2 chr2_112931097     ZGre    G    A      0.5      1        2 
   2 chr2_112931097     ZHar    G    A        0      0        2 
   2 chr2_112931097   Sample    G    A        0      0        2 
   2 chr2_112932820     AAsi    A    C        0      0        2 
   2 chr2_112932820     AKia    A    C        0      0        2 
   2 chr2_112932820     AOna    A    C        0      0        2 
   2 chr2_112932820     ASom    A    C      0.5      1        2 
   2 chr2_112932820     HCab    A    C        0      0        2 
   2 chr2_112932820     HPrz    A    C        0      0        2 
   2 chr2_112932820     ZBoe    A    C        0      0        2 
   2 chr2_112932820     ZGre    A    C        0      0        2 
   2 chr2_112932820     ZHar    A    C        0      0        2 
   2 chr2_112932820   Sample    A    C        0      0        2 
   2 chr2_112938982     AAsi    A    G        0      0        2 
   2 chr2_112938982     AKia    A    G        0      0        2 
   2 chr2_112938982     AOna    A    G        0      0        2 
   2 chr2_112938982     ASom    A    G        0      0        2 
   2 chr2_112938982     HCab    A    G        1      2        2 
   2 chr2_112938982     HPrz    A    G        1      2        2 
   2 chr2_112938982     ZBoe    A    G        0      0        2 
   2 chr2_112938982     ZGre    A    G        0      0        2 
   2 chr2_112938982     ZHar    A    G        0      0        2 
   2 chr2_112938982   Sample    A    G        0      0        2 
   2 chr2_112943662     AAsi    G    A        0      0        2 
   2 chr2_112943662     AKia    G    A        0      0        2 
   2 chr2_112943662     AOna    G    A        0      0        2 
   2 chr2_112943662     ASom    G    A        0      0        2 
   2 chr2_112943662     HCab    G    A        1      2        2 
   2 chr2_112943662     HPrz    G    A        1      2        2 
   2 chr2_112943662     ZBoe    G    A        0      0        2 
   2 chr2_112943662     ZGre    G    A        0      0        2 
   2 chr2_112943662     ZHar    G    A        0      0        2 
   2 chr2_112943662   Sample    G    A        0      0        2 
   2 chr2_112943740     AAsi    C    G        0      0        2 
   2 chr2_112943740     AKia    C    G        0      0        2 
   2 chr2_112943740     AOna    C    G        0      0        2 
   2 chr2_112943740     ASom    C    G        0      0        2 
   2 chr2_112943740     HCab    C    G        0      0        2 
   2 chr2_112943740     HPrz    C    G        0      0        2 
   2 chr2_112943740     ZBoe    C    G        0      0        2 
   2 chr2_112943740     ZGre    C    G        0      0        2 
   2 chr2_112943740     ZHar    C    G      0.5      1        2 
   2 chr2_112943740   Sample    C    G        0      0        2 
   2 chr2_112947766     AAsi    T    A        0      0        2 
   2 chr2_112947766     AKia    T    A        0      0        2 
   2 chr2_112947766     AOna    T    A        0      0        2 
   2 chr2_112947766     ASom    T    A        0      0        2 
   2 chr2_112947766     HCab    T    A        1      2        2 
   2 chr2_112947766     HPrz    T    A        1      2        2 
   2 chr2_112947766     ZBoe    T    A        0      0        2 
   2 chr2_112947766     ZGre    T    A        0      0        2 
   2 chr2_112947766     ZHar    T    A        0      0        2 
   2 chr2_112947766   Sample    T    A        0      0        2 
   2 chr2_112951060     AAsi    G    T        0      0        2 
   2 chr2_112951060     AKia    G    T        0      0        2 
   2 chr2_112951060     AOna    G    T        0      0        2 
   2 chr2_112951060     ASom    G    T        0      0        2 
   2 chr2_112951060     HCab    G    T        0      0        2 
   2 chr2_112951060     HPrz    G    T        0      0        2 
   2 chr2_112951060     ZBoe    G    T        0      0        2 
   2 chr2_112951060     ZGre    G    T      0.5      1        2 
   2 chr2_112951060     ZHar    G    T        0      0        2 
   2 chr2_112951060   Sample    G    T        0      0        2 
   2 chr2_112952730     AAsi    A    C        0      0        2 
   2 chr2_112952730     AKia    A    C        0      0        2 
   2 chr2_112952730     AOna    A    C        0      0        2 
   2 chr2_112952730     ASom    A    C        0      0        2 
   2 chr2_112952730     HCab    A    C      0.5      1        2 
   2 chr2_112952730     HPrz    A    C        0      0        2 
   2 chr2_112952730     ZBoe    A    C        0      0        2 
   2 chr2_112952730     ZGre    A    C        0      0        2 
   2 chr2_112952730     ZHar    A    C        0      0        2 
   2 chr2_112952730   Sample    A    C        0      0        2 
   2 chr2_112954342     AAsi    C    A        0      0        2 
   2 chr2_112954342     AKia    C    A        0      0        2 
   2 chr2_112954342     AOna    C    A        0      0        2 
   2 chr2_112954342     ASom    C    A        0      0        2 
   2 chr2_112954342     HCab    C    A        0      0        2 
   2 chr2_112954342     HPrz    C    A        0      0        2 
   2 chr2_112954342     ZBoe    C    A        0      0        2 
   2 chr2_112954342     ZGre    C    A        0      0        2 
   2 chr2_112954342     ZHar    C    A        1      2        2 
   2 chr2_112954342   Sample    C    A        0      0        2 
   2 chr2_112955875     AAsi    T    C        0      0        2 
   2 chr2_112955875     AKia    T    C        0      0        2 
   2 chr2_112955875     AOna    T    C        0      0        2 
   2 chr2_112955875     ASom    T    C        0      0        2 
   2 chr2_112955875     HCab    T    C        0      0        2 
   2 chr2_112955875     HPrz    T    C        0      0        2 
   2 chr2_112955875     ZBoe    T    C      0.5      1        2 
   2 chr2_112955875     ZGre    T    C        0      0        2 
   2 chr2_112955875     ZHar    T    C        0      0        2 
   2 chr2_112955875   Sample    T    C        0      0        2 
   2 chr2_112956490     AAsi    T    C        0      0        2 
   2 chr2_112956490     AKia    T    C        0      0        2 
   2 chr2_112956490     AOna    T    C        0      0        2 
   2 chr2_112956490     ASom    T    C        0      0        2 
   2 chr2_112956490     HCab    T    C      0.5      1        2 
   2 chr2_112956490     HPrz    T    C        0      0        2 
   2 chr2_112956490     ZBoe    T    C        0      0        2 
   2 chr2_112956490     ZGre    T    C        0      0        2 
   2 chr2_112956490     ZHar    T    C        0      0        2 
   2 chr2_112956490   Sample    T    C        0      0        2 
   2 chr2_112960828     AAsi    T    G        0      0        2 
   2 chr2_112960828     AKia    T    G        0      0        2 
   2 chr2_112960828     AOna    T    G        0      0        2 
   2 chr2_112960828     ASom    T    G        0      0        2 
   2 chr2_112960828     HCab    T    G        0      0        2 
   2 chr2_112960828     HPrz    T    G        0      0        2 
   2 chr2_112960828     ZBoe    T    G        0      0        2 
   2 chr2_112960828     ZGre    T    G      0.5      1        2 
   2 chr2_112960828     ZHar    T    G        0      0        2 
   2 chr2_112960828   Sample    T    G        0      0        2 
   2 chr2_112962790     AAsi    T    C        0      0        2 
   2 chr2_112962790     AKia    T    C        0      0        2 
   2 chr2_112962790     AOna    T    C        0      0        2 
   2 chr2_112962790     ASom    T    C        0      0        2 
   2 chr2_112962790     HCab    T    C        0      0        2 
   2 chr2_112962790     HPrz    T    C        0      0        2 
   2 chr2_112962790     ZBoe    T    C        1      2        2 
   2 chr2_112962790     ZGre    T    C        0      0        2 
   2 chr2_112962790     ZHar    T    C        0      0        2 
   2 chr2_112962790   Sample    T    C        0      0        2 
   2 chr2_112969033     AAsi    C    T        0      0        2 
   2 chr2_112969033     AKia    C    T        0      0        2 
   2 chr2_112969033     AOna    C    T        0      0        2 
   2 chr2_112969033     ASom    C    T        0      0        2 
   2 chr2_112969033     HCab    C    T        1      2        2 
   2 chr2_112969033     HPrz    C    T        1      2        2 
   2 chr2_112969033     ZBoe    C    T        0      0        2 
   2 chr2_112969033     ZGre    C    T        0      0        2 
   2 chr2_112969033     ZHar    C    T        0      0        2 
   2 chr2_112969033   Sample    C    T        0      0        2 
   2 chr2_112970345     AAsi    G    A        0      0        2 
   2 chr2_112970345     AKia    G    A        0      0        2 
   2 chr2_112970345     AOna    G    A        0      0        2 
   2 chr2_112970345     ASom    G    A        0      0        2 
   2 chr2_112970345     HCab    G    A        1      2        2 
   2 chr2_112970345     HPrz    G    A        1      2        2 
   2 chr2_112970345     ZBoe    G    A        0      0        2 
   2 chr2_112970345     ZGre    G    A        0      0        2 
   2 chr2_112970345     ZHar    G    A        0      0        2 
   2 chr2_112970345   Sample    G    A        0      0        2 
   2 chr2_112971333     AAsi    A    G        0      0        2 
   2 chr2_112971333     AKia    A    G        0      0        2 
   2 chr2_112971333     AOna    A    G        0      0        2 
   2 chr2_112971333     ASom    A    G        0      0        2 
   2 chr2_112971333     HCab    A    G        0      0        2 
   2 chr2_112971333     HPrz    A    G        0      0        2 
   2 chr2_112971333     ZBoe    A    G        0      0        2 
   2 chr2_112971333     ZGre    A    G      0.5      1        2 
   2 chr2_112971333     ZHar    A    G        0      0        2 
   2 chr2_112971333   Sample    A    G        0      0        2 
   2 chr2_112976375     AAsi    C    T        0      0        2 
   2 chr2_112976375     AKia    C    T        1      2        2 
   2 chr2_112976375     AOna    C    T        0      0        2 
   2 chr2_112976375     ASom    C    T        0      0        2 
   2 chr2_112976375     HCab    C    T        0      0        2 
   2 chr2_112976375     HPrz    C    T        0      0        2 
   2 chr2_112976375     ZBoe    C    T        0      0        2 
   2 chr2_112976375     ZGre    C    T        0      0        2 
   2 chr2_112976375     ZHar    C    T        0      0        2 
   2 chr2_112976375   Sample    C    T        0      0        2 
   2 chr2_112980510     AAsi    T    C        0      0        2 
   2 chr2_112980510     AKia    T    C        1      2        2 
   2 chr2_112980510     AOna    T    C        0      0        2 
   2 chr2_112980510     ASom    T    C        0      0        2 
   2 chr2_112980510     HCab    T    C        0      0        2 
   2 chr2_112980510     HPrz    T    C        0      0        2 
   2 chr2_112980510     ZBoe    T    C        0      0        2 
   2 chr2_112980510     ZGre    T    C        0      0        2 
   2 chr2_112980510     ZHar    T    C        0      0        2 
   2 chr2_112980510   Sample    T    C        0      0        2 
   2 chr2_112983314     AAsi    T    C        0      0        2 
   2 chr2_112983314     AKia    T    C        0      0        2 
   2 chr2_112983314     AOna    T    C        0      0        2 
   2 chr2_112983314     ASom    T    C        0      0        2 
   2 chr2_112983314     HCab    T    C        1      2        2 
   2 chr2_112983314     HPrz    T    C        1      2        2 
   2 chr2_112983314     ZBoe    T    C        0      0        2 
   2 chr2_112983314     ZGre    T    C        0      0        2 
   2 chr2_112983314     ZHar    T    C        0      0        2 
   2 chr2_112983314   Sample    T    C        0      0        2 
   2 chr2_112998310     AAsi    C    T        0      0        2 
   2 chr2_112998310     AKia    C    T        0      0        2 
   2 chr2_112998310     AOna    C    T        0      0        2 
   2 chr2_112998310     ASom    C    T        0      0        2 
   2 chr2_112998310     HCab    C    T        1      2        2 
   2 chr2_112998310     HPrz    C    T        1      2        2 
   2 chr2_112998310     ZBoe    C    T        0      0        2 
   2 chr2_112998310     ZGre    C    T        0      0        2 
   2 chr2_112998310     ZHar    C    T        0      0        2 
   2 chr2_112998310   Sample    C    T        0      0        2 
   2 chr2_112999133     AAsi    G    C        0      0        2 
   2 chr2_112999133     AKia    G    C        0      0        2 
   2 chr2_112999133     AOna    G    C        0      0        2 
   2 chr2_112999133     ASom    G    C        0      0        2 
   2 chr2_112999133     HCab    G    C        0      0        2 
   2 chr2_112999133     HPrz    G    C        0      0        2 
   2 chr2_112999133     ZBoe    G    C        0      0        2 
   2 chr2_112999133     ZGre    G    C        1      2        2 
   2 chr2_112999133     ZHar    G    C        0      0        2 
   2 chr2_112999133   Sample    G    C        0      0        2 
   2 chr2_113002246     AAsi    C    T        1      2        2 
   2 chr2_113002246     AKia    C    T        1      2        2 
   2 chr2_113002246     AOna    C    T        1      2        2 
   2 chr2_113002246     ASom    C    T        1      2        2 
   2 chr2_113002246     HCab    C    T        0      0        2 
   2 chr2_113002246     HPrz    C    T        0      0        2 
   2 chr2_113002246     ZBoe    C    T        0      0        2 
   2 chr2_113002246     ZGre    C    T        0      0        2 
   2 chr2_113002246     ZHar    C    T        0      0        2 
   2 chr2_113002246   Sample    C    T        1      2        2 
   2 chr2_113007011     AAsi    T    C      0.5      1        2 
   2 chr2_113007011     AKia    T    C        0      0        2 
   2 chr2_113007011     AOna    T    C        0      0        2 
   2 chr2_113007011     ASom    T    C      0.5      1        2 
   2 chr2_113007011     HCab    T    C        0      0        2 
   2 chr2_113007011     HPrz    T    C        0      0        2 
   2 chr2_113007011     ZBoe    T    C        0      0        2 
   2 chr2_113007011     ZGre    T    C        0      0        2 
   2 chr2_113007011     ZHar    T    C        0      0        2 
   2 chr2_113007011   Sample    T    C        0      0        2 
   2 chr2_113020107     AAsi    A    C        0      0        2 
   2 chr2_113020107     AKia    A    C        0      0        2 
   2 chr2_113020107     AOna    A    C        0      0        2 
   2 chr2_113020107     ASom    A    C        0      0        2 
   2 chr2_113020107     HCab    A    C        1      2        2 
   2 chr2_113020107     HPrz    A    C        1      2        2 
   2 chr2_113020107     ZBoe    A    C        0      0        2 
   2 chr2_113020107     ZGre    A    C        0      0        2 
   2 chr2_113020107     ZHar    A    C        0      0        2 
   2 chr2_113020107   Sample    A    C        0      0        2 
   2 chr2_113021672     AAsi    A    G        0      0        2 
   2 chr2_113021672     AKia    A    G        0      0        2 
   2 chr2_113021672     AOna    A    G        0      0        2 
   2 chr2_113021672     ASom    A    G        0      0        2 
   2 chr2_113021672     HCab    A    G        1      2        2 
   2 chr2_113021672     HPrz    A    G        1      2        2 
   2 chr2_113021672     ZBoe    A    G        0      0        2 
   2 chr2_113021672     ZGre    A    G        0      0        2 
   2 chr2_113021672     ZHar    A    G        0      0        2 
   2 chr2_113021672   Sample    A    G        0      0        2 
   2 chr2_113022347     AAsi    A    G        0      0        2 
   2 chr2_113022347     AKia    A    G        0      0        2 
   2 chr2_113022347     AOna    A    G        0      0        2 
   2 chr2_113022347     ASom    A    G        0      0        2 
   2 chr2_113022347     HCab    A    G        1      2        2 
   2 chr2_113022347     HPrz    A    G        1      2        2 
   2 chr2_113022347     ZBoe    A    G        0      0        2 
   2 chr2_113022347     ZGre    A    G        0      0        2 
   2 chr2_113022347     ZHar    A    G        0      0        2 
   2 chr2_113022347   Sample    A    G        0      0        2 
   2 chr2_113052694     AAsi    A    G        0      0        2 
   2 chr2_113052694     AKia    A    G        0      0        2 
   2 chr2_113052694     AOna    A    G        0      0        2 
   2 chr2_113052694     ASom    A    G        0      0        2 
   2 chr2_113052694     HCab    A    G        1      2        2 
   2 chr2_113052694     HPrz    A    G        1      2        2 
   2 chr2_113052694     ZBoe    A    G        0      0        2 
   2 chr2_113052694     ZGre    A    G        0      0        2 
   2 chr2_113052694     ZHar    A    G        0      0        2 
   2 chr2_113052694   Sample    A    G        0      0        2 
   2 chr2_113054253     AAsi    C    A        0      0        2 
   2 chr2_113054253     AKia    C    A        0      0        2 
   2 chr2_113054253     AOna    C    A        0      0        2 
   2 chr2_113054253     ASom    C    A        0      0        2 
   2 chr2_113054253     HCab    C    A        0      0        2 
   2 chr2_113054253     HPrz    C    A        0      0        2 
   2 chr2_113054253     ZBoe    C    A      0.5      1        2 
   2 chr2_113054253     ZGre    C    A        0      0        2 
   2 chr2_113054253     ZHar    C    A        0      0        2 
   2 chr2_113054253   Sample    C    A        0      0        2 
   2 chr2_113056314     AAsi    C    G        0      0        2 
   2 chr2_113056314     AKia    C    G        0      0        2 
   2 chr2_113056314     AOna    C    G        0      0        2 
   2 chr2_113056314     ASom    C    G        0      0        2 
   2 chr2_113056314     HCab    C    G        1      2        2 
   2 chr2_113056314     HPrz    C    G        1      2        2 
   2 chr2_113056314     ZBoe    C    G        0      0        2 
   2 chr2_113056314     ZGre    C    G        0      0        2 
   2 chr2_113056314     ZHar    C    G        0      0        2 
   2 chr2_113056314   Sample    C    G        0      0        2 
   2 chr2_113056652     AAsi    C    A        0      0        2 
   2 chr2_113056652     AKia    C    A        0      0        2 
   2 chr2_113056652     AOna    C    A        0      0        2 
   2 chr2_113056652     ASom    C    A        0      0        2 
   2 chr2_113056652     HCab    C    A        0      0        2 
   2 chr2_113056652     HPrz    C    A        0      0        2 
   2 chr2_113056652     ZBoe    C    A        0      0        2 
   2 chr2_113056652     ZGre    C    A        0      0        2 
   2 chr2_113056652     ZHar    C    A        1      2        2 
   2 chr2_113056652   Sample    C    A        0      0        2 
   2 chr2_113057374     AAsi    G    A        0      0        2 
   2 chr2_113057374     AKia    G    A        0      0        2 
   2 chr2_113057374     AOna    G    A        0      0        2 
   2 chr2_113057374     ASom    G    A        0      0        2 
   2 chr2_113057374     HCab    G    A        0      0        2 
   2 chr2_113057374     HPrz    G    A        0      0        2 
   2 chr2_113057374     ZBoe    G    A        0      0        2 
   2 chr2_113057374     ZGre    G    A        0      0        2 
   2 chr2_113057374     ZHar    G    A        1      2        2 
   2 chr2_113057374   Sample    G    A        0      0        2 
   2 chr2_113057982     AAsi    A    G        0      0        2 
   2 chr2_113057982     AKia    A    G        0      0        2 
   2 chr2_113057982     AOna    A    G        0      0        2 
   2 chr2_113057982     ASom    A    G        0      0        2 
   2 chr2_113057982     HCab    A    G        1      2        2 
   2 chr2_113057982     HPrz    A    G        1      2        2 
   2 chr2_113057982     ZBoe    A    G        0      0        2 
   2 chr2_113057982     ZGre    A    G        0      0        2 
   2 chr2_113057982     ZHar    A    G        0      0        2 
   2 chr2_113057982   Sample    A    G        0      0        2 
   2 chr2_113060669     AAsi    G    C        0      0        2 
   2 chr2_113060669     AKia    G    C        0      0        2 
   2 chr2_113060669     AOna    G    C        0      0        2 
   2 chr2_113060669     ASom    G    C        0      0        2 
   2 chr2_113060669     HCab    G    C        0      0        2 
   2 chr2_113060669     HPrz    G    C        0      0        2 
   2 chr2_113060669     ZBoe    G    C        0      0        2 
   2 chr2_113060669     ZGre    G    C      0.5      1        2 
   2 chr2_113060669     ZHar    G    C        0      0        2 
   2 chr2_113060669   Sample    G    C        0      0        2 
   2 chr2_113076220     AAsi    T    C        0      0        2 
   2 chr2_113076220     AKia    T    C        0      0        2 
   2 chr2_113076220     AOna    T    C        0      0        2 
   2 chr2_113076220     ASom    T    C        0      0        2 
   2 chr2_113076220     HCab    T    C        1      2        2 
   2 chr2_113076220     HPrz    T    C        1      2        2 
   2 chr2_113076220     ZBoe    T    C        0      0        2 
   2 chr2_113076220     ZGre    T    C        0      0        2 
   2 chr2_113076220     ZHar    T    C        0      0        2 
   2 chr2_113076220   Sample    T    C        0      0        2 
   2 chr2_113081503     AAsi    T    A        0      0        2 
   2 chr2_113081503     AKia    T    A        0      0        2 
   2 chr2_113081503     AOna    T    A        0      0        2 
   2 chr2_113081503     ASom    T    A        0      0        2 
   2 chr2_113081503     HCab    T    A        0      0        2 
   2 chr2_113081503     HPrz    T    A        0      0        2 
   2 chr2_113081503     ZBoe    T    A        0      0        2 
   2 chr2_113081503     ZGre    T    A        0      0        2 
   2 chr2_113081503     ZHar    T    A        1      2        2 
   2 chr2_113081503   Sample    T    A        0      0        2 
   2 chr2_113087104     AAsi    G    A        0      0        2 
   2 chr2_113087104     AKia    G    A        0      0        2 
   2 chr2_113087104     AOna    G    A        0      0        2 
   2 chr2_113087104     ASom    G    A        0      0        2 
   2 chr2_113087104     HCab    G    A        0      0        2 
   2 chr2_113087104     HPrz    G    A        0      0        2 
   2 chr2_113087104     ZBoe    G    A      0.5      1        2 
   2 chr2_113087104     ZGre    G    A        0      0        2 
   2 chr2_113087104     ZHar    G    A        0      0        2 
   2 chr2_113087104   Sample    G    A        0      0        2 
   2 chr2_113087845     AAsi    T    A        0      0        2 
   2 chr2_113087845     AKia    T    A        0      0        2 
   2 chr2_113087845     AOna    T    A        0      0        2 
   2 chr2_113087845     ASom    T    A      0.5      1        2 
   2 chr2_113087845     HCab    T    A        0      0        2 
   2 chr2_113087845     HPrz    T    A        0      0        2 
   2 chr2_113087845     ZBoe    T    A        0      0        2 
   2 chr2_113087845     ZGre    T    A        0      0        2 
   2 chr2_113087845     ZHar    T    A        0      0        2 
   2 chr2_113087845   Sample    T    A        0      0        2 
   2 chr2_113092649     AAsi    C    T        0      0        2 
   2 chr2_113092649     AKia    C    T      0.5      1        2 
   2 chr2_113092649     AOna    C    T        1      2        2 
   2 chr2_113092649     ASom    C    T        0      0        2 
   2 chr2_113092649     HCab    C    T        0      0        2 
   2 chr2_113092649     HPrz    C    T        0      0        2 
   2 chr2_113092649     ZBoe    C    T        0      0        2 
   2 chr2_113092649     ZGre    C    T        0      0        2 
   2 chr2_113092649     ZHar    C    T        0      0        2 
   2 chr2_113092649   Sample    C    T        0      0        2 
   2 chr2_113095266     AAsi    G    A        0      0        2 
   2 chr2_113095266     AKia    G    A        0      0        2 
   2 chr2_113095266     AOna    G    A        0      0        2 
   2 chr2_113095266     ASom    G    A        0      0        2 
   2 chr2_113095266     HCab    G    A        1      2        2 
   2 chr2_113095266     HPrz    G    A        1      2        2 
   2 chr2_113095266     ZBoe    G    A        0      0        2 
   2 chr2_113095266     ZGre    G    A        0      0        2 
   2 chr2_113095266     ZHar    G    A        0      0        2 
   2 chr2_113095266   Sample    G    A        0      0        2 
   2 chr2_113095692     AAsi    C    G        0      0        2 
   2 chr2_113095692     AKia    C    G        0      0        2 
   2 chr2_113095692     AOna    C    G        0      0        2 
   2 chr2_113095692     ASom    C    G        0      0        2 
   2 chr2_113095692     HCab    C    G        1      2        2 
   2 chr2_113095692     HPrz    C    G        1      2        2 
   2 chr2_113095692     ZBoe    C    G        0      0        2 
   2 chr2_113095692     ZGre    C    G        0      0        2 
   2 chr2_113095692     ZHar    C    G        0      0        2 
   2 chr2_113095692   Sample    C    G        0      0        2 
   2 chr2_113111001     AAsi    A    G        0      0        2 
   2 chr2_113111001     AKia    A    G        0      0        2 
   2 chr2_113111001     AOna    A    G        0      0        2 
   2 chr2_113111001     ASom    A    G        0      0        2 
   2 chr2_113111001     HCab    A    G        1      2        2 
   2 chr2_113111001     HPrz    A    G      0.5      1        2 
   2 chr2_113111001     ZBoe    A    G        0      0        2 
   2 chr2_113111001     ZGre    A    G        0      0        2 
   2 chr2_113111001     ZHar    A    G        0      0        2 
   2 chr2_113111001   Sample    A    G        0      0        2 
   2 chr2_113115619     AAsi    C    A        0      0        2 
   2 chr2_113115619     AKia    C    A        0      0        2 
   2 chr2_113115619     AOna    C    A        0      0        2 
   2 chr2_113115619     ASom    C    A        0      0        2 
   2 chr2_113115619     HCab    C    A        0      0        2 
   2 chr2_113115619     HPrz    C    A      0.5      1        2 
   2 chr2_113115619     ZBoe    C    A        0      0        2 
   2 chr2_113115619     ZGre    C    A        0      0        2 
   2 chr2_113115619     ZHar    C    A        0      0        2 
   2 chr2_113115619   Sample    C    A        0      0        2 
   2 chr2_113121210     AAsi    C    T        0      0        2 
   2 chr2_113121210     AKia    C    T        0      0        2 
   2 chr2_113121210     AOna    C    T        0      0        2 
   2 chr2_113121210     ASom    C    T        0      0        2 
   2 chr2_113121210     HCab    C    T        0      0        2 
   2 chr2_113121210     HPrz    C    T        0      0        2 
   2 chr2_113121210     ZBoe    C    T        0      0        2 
   2 chr2_113121210     ZGre    C    T        0      0        2 
   2 chr2_113121210     ZHar    C    T        1      2        2 
   2 chr2_113121210   Sample    C    T        0      0        2 
   2 chr2_113123659     AAsi    T    C        0      0        2 
   2 chr2_113123659     AKia    T    C        1      2        2 
   2 chr2_113123659     AOna    T    C        0      0        2 
   2 chr2_113123659     ASom    T    C        0      0        2 
   2 chr2_113123659     HCab    T    C        0      0        2 
   2 chr2_113123659     HPrz    T    C        0      0        2 
   2 chr2_113123659     ZBoe    T    C        0      0        2 
   2 chr2_113123659     ZGre    T    C        0      0        2 
   2 chr2_113123659     ZHar    T    C        0      0        2 
   2 chr2_113123659   Sample    T    C        0      0        2 
   2 chr2_113126771     AAsi    C    T        0      0        2 
   2 chr2_113126771     AKia    C    T      0.5      1        2 
   2 chr2_113126771     AOna    C    T        0      0        2 
   2 chr2_113126771     ASom    C    T        0      0        2 
   2 chr2_113126771     HCab    C    T        0      0        2 
   2 chr2_113126771     HPrz    C    T        0      0        2 
   2 chr2_113126771     ZBoe    C    T        0      0        2 
   2 chr2_113126771     ZGre    C    T        0      0        2 
   2 chr2_113126771     ZHar    C    T        0      0        2 
   2 chr2_113126771   Sample    C    T        0      0        2 
   2 chr2_113133968     AAsi    T    A        0      0        2 
   2 chr2_113133968     AKia    T    A        0      0        2 
   2 chr2_113133968     AOna    T    A        0      0        2 
   2 chr2_113133968     ASom    T    A        0      0        2 
   2 chr2_113133968     HCab    T    A        0      0        2 
   2 chr2_113133968     HPrz    T    A        0      0        2 
   2 chr2_113133968     ZBoe    T    A      0.5      1        2 
   2 chr2_113133968     ZGre    T    A        0      0        2 
   2 chr2_113133968     ZHar    T    A        0      0        2 
   2 chr2_113133968   Sample    T    A        0      0        2 
   2 chr2_113135794     AAsi    A    G        0      0        2 
   2 chr2_113135794     AKia    A    G        1      2        2 
   2 chr2_113135794     AOna    A    G        1      2        2 
   2 chr2_113135794     ASom    A    G        0      0        2 
   2 chr2_113135794     HCab    A    G        0      0        2 
   2 chr2_113135794     HPrz    A    G        0      0        2 
   2 chr2_113135794     ZBoe    A    G        0      0        2 
   2 chr2_113135794     ZGre    A    G        0      0        2 
   2 chr2_113135794     ZHar    A    G        0      0        2 
   2 chr2_113135794   Sample    A    G        0      0        2 
   2 chr2_113142784     AAsi    C    T        0      0        2 
   2 chr2_113142784     AKia    C    T        0      0        2 
   2 chr2_113142784     AOna    C    T        0      0        2 
   2 chr2_113142784     ASom    C    T        0      0        2 
   2 chr2_113142784     HCab    C    T        0      0        2 
   2 chr2_113142784     HPrz    C    T        0      0        2 
   2 chr2_113142784     ZBoe    C    T      0.5      1        2 
   2 chr2_113142784     ZGre    C    T        0      0        2 
   2 chr2_113142784     ZHar    C    T        0      0        2 
   2 chr2_113142784   Sample    C    T        0      0        2 
   2 chr2_113168137     AAsi    A    G        0      0        2 
   2 chr2_113168137     AKia    A    G        0      0        2 
   2 chr2_113168137     AOna    A    G        0      0        2 
   2 chr2_113168137     ASom    A    G        0      0        2 
   2 chr2_113168137     HCab    A    G        0      0        2 
   2 chr2_113168137     HPrz    A    G        0      0        2 
   2 chr2_113168137     ZBoe    A    G        0      0        2 
   2 chr2_113168137     ZGre    A    G        0      0        2 
   2 chr2_113168137     ZHar    A    G        1      2        2 
   2 chr2_113168137   Sample    A    G        0      0        2 
   2 chr2_113179821     AAsi    A    G        0      0        2 
   2 chr2_113179821     AKia    A    G        0      0        2 
   2 chr2_113179821     AOna    A    G        0      0        2 
   2 chr2_113179821     ASom    A    G        0      0        2 
   2 chr2_113179821     HCab    A    G        1      2        2 
   2 chr2_113179821     HPrz    A    G        1      2        2 
   2 chr2_113179821     ZBoe    A    G        0      0        2 
   2 chr2_113179821     ZGre    A    G        0      0        2 
   2 chr2_113179821     ZHar    A    G        0      0        2 
   2 chr2_113179821   Sample    A    G        0      0        2 
   2 chr2_113182249     AAsi    C    T        0      0        2 
   2 chr2_113182249     AKia    C    T        0      0        2 
   2 chr2_113182249     AOna    C    T        0      0        2 
   2 chr2_113182249     ASom    C    T      0.5      1        2 
   2 chr2_113182249     HCab    C    T        0      0        2 
   2 chr2_113182249     HPrz    C    T        0      0        2 
   2 chr2_113182249     ZBoe    C    T        0      0        2 
   2 chr2_113182249     ZGre    C    T        0      0        2 
   2 chr2_113182249     ZHar    C    T        0      0        2 
   2 chr2_113182249   Sample    C    T        0      0        2 
   2 chr2_113183501     AAsi    C    T        0      0        2 
   2 chr2_113183501     AKia    C    T        0      0        2 
   2 chr2_113183501     AOna    C    T        0      0        2 
   2 chr2_113183501     ASom    C    T      0.5      1        2 
   2 chr2_113183501     HCab    C    T        0      0        2 
   2 chr2_113183501     HPrz    C    T        0      0        2 
   2 chr2_113183501     ZBoe    C    T        0      0        2 
   2 chr2_113183501     ZGre    C    T        0      0        2 
   2 chr2_113183501     ZHar    C    T        0      0        2 
   2 chr2_113183501   Sample    C    T        0      0        2 
   2 chr2_113184671     AAsi    A    G        0      0        2 
   2 chr2_113184671     AKia    A    G        0      0        2 
   2 chr2_113184671     AOna    A    G        0      0        2 
   2 chr2_113184671     ASom    A    G        0      0        2 
   2 chr2_113184671     HCab    A    G        1      2        2 
   2 chr2_113184671     HPrz    A    G        0      0        2 
   2 chr2_113184671     ZBoe    A    G        0      0        2 
   2 chr2_113184671     ZGre    A    G        0      0        2 
   2 chr2_113184671     ZHar    A    G        0      0        2 
   2 chr2_113184671   Sample    A    G        0      0        2 
   2 chr2_113188840     AAsi    C    T        0      0        2 
   2 chr2_113188840     AKia    C    T        0      0        2 
   2 chr2_113188840     AOna    C    T        0      0        2 
   2 chr2_113188840     ASom    C    T        0      0        2 
   2 chr2_113188840     HCab    C    T        0      0        2 
   2 chr2_113188840     HPrz    C    T        1      2        2 
   2 chr2_113188840     ZBoe    C    T        0      0        2 
   2 chr2_113188840     ZGre    C    T        0      0        2 
   2 chr2_113188840     ZHar    C    T        0      0        2 
   2 chr2_113188840   Sample    C    T        0      0        2 
   2 chr2_113195924     AAsi    T    C        0      0        2 
   2 chr2_113195924     AKia    T    C        0      0        2 
   2 chr2_113195924     AOna    T    C        0      0        2 
   2 chr2_113195924     ASom    T    C        0      0        2 
   2 chr2_113195924     HCab    T    C        0      0        2 
   2 chr2_113195924     HPrz    T    C        0      0        2 
   2 chr2_113195924     ZBoe    T    C      0.5      1        2 
   2 chr2_113195924     ZGre    T    C        0      0        2 
   2 chr2_113195924     ZHar    T    C        0      0        2 
   2 chr2_113195924   Sample    T    C        0      0        2 
   2 chr2_113197993     AAsi    C    T      0.5      1        2 
   2 chr2_113197993     AKia    C    T        0      0        2 
   2 chr2_113197993     AOna    C    T        0      0        2 
   2 chr2_113197993     ASom    C    T        0      0        2 
   2 chr2_113197993     HCab    C    T        0      0        2 
   2 chr2_113197993     HPrz    C    T        0      0        2 
   2 chr2_113197993     ZBoe    C    T        0      0        2 
   2 chr2_113197993     ZGre    C    T        0      0        2 
   2 chr2_113197993     ZHar    C    T        0      0        2 
   2 chr2_113197993   Sample    C    T        0      0        2 
   2 chr2_113208286     AAsi    A    C        0      0        2 
   2 chr2_113208286     AKia    A    C        0      0        2 
   2 chr2_113208286     AOna    A    C        0      0        2 
   2 chr2_113208286     ASom    A    C        0      0        2 
   2 chr2_113208286     HCab    A    C        1      2        2 
   2 chr2_113208286     HPrz    A    C        1      2        2 
   2 chr2_113208286     ZBoe    A    C        0      0        2 
   2 chr2_113208286     ZGre    A    C        0      0        2 
   2 chr2_113208286     ZHar    A    C        0      0        2 
   2 chr2_113208286   Sample    A    C        0      0        2 
   2 chr2_113208583     AAsi    T    C      0.5      1        2 
   2 chr2_113208583     AKia    T    C        0      0        2 
   2 chr2_113208583     AOna    T    C        0      0        2 
   2 chr2_113208583     ASom    T    C        0      0        2 
   2 chr2_113208583     HCab    T    C        0      0        2 
   2 chr2_113208583     HPrz    T    C        0      0        2 
   2 chr2_113208583     ZBoe    T    C        0      0        2 
   2 chr2_113208583     ZGre    T    C        0      0        2 
   2 chr2_113208583     ZHar    T    C        0      0        2 
   2 chr2_113208583   Sample    T    C        1      2        2 
   2 chr2_113209782     AAsi    A    G        0      0        2 
   2 chr2_113209782     AKia    A    G        0      0        2 
   2 chr2_113209782     AOna    A    G        0      0        2 
   2 chr2_113209782     ASom    A    G        0      0        2 
   2 chr2_113209782     HCab    A    G        0      0        2 
   2 chr2_113209782     HPrz    A    G        0      0        2 
   2 chr2_113209782     ZBoe    A    G        0      0        2 
   2 chr2_113209782     ZGre    A    G        0      0        2 
   2 chr2_113209782     ZHar    A    G      0.5      1        2 
   2 chr2_113209782   Sample    A    G        0      0        2 
   2 chr2_113216613     AAsi    C    A        0      0        2 
   2 chr2_113216613     AKia    C    A        0      0        2 
   2 chr2_113216613     AOna    C    A        0      0        2 
   2 chr2_113216613     ASom    C    A        0      0        2 
   2 chr2_113216613     HCab    C    A        0      0        2 
   2 chr2_113216613     HPrz    C    A        0      0        2 
   2 chr2_113216613     ZBoe    C    A        0      0        2 
   2 chr2_113216613     ZGre    C    A        1      2        2 
   2 chr2_113216613     ZHar    C    A        0      0        2 
   2 chr2_113216613   Sample    C    A        0      0        2 
   2 chr2_113232493     AAsi    C    T        0      0        2 
   2 chr2_113232493     AKia    C    T        0      0        2 
   2 chr2_113232493     AOna    C    T        0      0        2 
   2 chr2_113232493     ASom    C    T        0      0        2 
   2 chr2_113232493     HCab    C    T        0      0        2 
   2 chr2_113232493     HPrz    C    T        0      0        2 
   2 chr2_113232493     ZBoe    C    T      0.5      1        2 
   2 chr2_113232493     ZGre    C    T        0      0        2 
   2 chr2_113232493     ZHar    C    T        0      0        2 
   2 chr2_113232493   Sample    C    T        0      0        2 
   2 chr2_113250284     AAsi    G    A        0      0        2 
   2 chr2_113250284     AKia    G    A        0      0        2 
   2 chr2_113250284     AOna    G    A        0      0        2 
   2 chr2_113250284     ASom    G    A        0      0        2 
   2 chr2_113250284     HCab    G    A        0      0        2 
   2 chr2_113250284     HPrz    G    A        0      0        2 
   2 chr2_113250284     ZBoe    G    A      0.5      1        2 
   2 chr2_113250284     ZGre    G    A        0      0        2 
   2 chr2_113250284     ZHar    G    A        0      0        2 
   2 chr2_113250284   Sample    G    A        0      0        2 
   2 chr2_113250738     AAsi    G    T        0      0        2 
   2 chr2_113250738     AKia    G    T        0      0        2 
   2 chr2_113250738     AOna    G    T        0      0        2 
   2 chr2_113250738     ASom    G    T        0      0        2 
   2 chr2_113250738     HCab    G    T        0      0        2 
   2 chr2_113250738     HPrz    G    T        0      0        2 
   2 chr2_113250738     ZBoe    G    T      0.5      1        2 
   2 chr2_113250738     ZGre    G    T        0      0        2 
   2 chr2_113250738     ZHar    G    T        0      0        2 
   2 chr2_113250738   Sample    G    T        0      0        2 
   2 chr2_113259255     AAsi    G    A        0      0        2 
   2 chr2_113259255     AKia    G    A        0      0        2 
   2 chr2_113259255     AOna    G    A        0      0        2 
   2 chr2_113259255     ASom    G    A        0      0        2 
   2 chr2_113259255     HCab    G    A        0      0        2 
   2 chr2_113259255     HPrz    G    A      0.5      1        2 
   2 chr2_113259255     ZBoe    G    A        0      0        2 
   2 chr2_113259255     ZGre    G    A        0      0        2 
   2 chr2_113259255     ZHar    G    A        0      0        2 
   2 chr2_113259255   Sample    G    A        0      0        2 
   2 chr2_113259337     AAsi    T    C        0      0        2 
   2 chr2_113259337     AKia    T    C        0      0        2 
   2 chr2_113259337     AOna    T    C        0      0        2 
   2 chr2_113259337     ASom    T    C        0      0        2 
   2 chr2_113259337     HCab    T    C        0      0        2 
   2 chr2_113259337     HPrz    T    C      0.5      1        2 
   2 chr2_113259337     ZBoe    T    C        0      0        2 
   2 chr2_113259337     ZGre    T    C        0      0        2 
   2 chr2_113259337     ZHar    T    C        0      0        2 
   2 chr2_113259337   Sample    T    C        0      0        2 
   2 chr2_113266345     AAsi    A    G        0      0        2 
   2 chr2_113266345     AKia    A    G        0      0        2 
   2 chr2_113266345     AOna    A    G        0      0        2 
   2 chr2_113266345     ASom    A    G        0      0        2 
   2 chr2_113266345     HCab    A    G        0      0        2 
   2 chr2_113266345     HPrz    A    G      0.5      1        2 
   2 chr2_113266345     ZBoe    A    G        0      0        2 
   2 chr2_113266345     ZGre    A    G        0      0        2 
   2 chr2_113266345     ZHar    A    G        0      0        2 
   2 chr2_113266345   Sample    A    G        0      0        2 
   2 chr2_113283883     AAsi    G    C        0      0        2 
   2 chr2_113283883     AKia    G    C        0      0        2 
   2 chr2_113283883     AOna    G    C        0      0        2 
   2 chr2_113283883     ASom    G    C        0      0        2 
   2 chr2_113283883     HCab    G    C        1      2        2 
   2 chr2_113283883     HPrz    G    C        1      2        2 
   2 chr2_113283883     ZBoe    G    C        0      0        2 
   2 chr2_113283883     ZGre    G    C        0      0        2 
   2 chr2_113283883     ZHar    G    C        0      0        2 
   2 chr2_113283883   Sample    G    C        0      0        2 
   2 chr2_113287976     AAsi    T    C        1      2        2 
   2 chr2_113287976     AKia    T    C        1      2        2 
   2 chr2_113287976     AOna    T    C        1      2        2 
   2 chr2_113287976     ASom    T    C        1      2        2 
   2 chr2_113287976     HCab    T    C        0      0        2 
   2 chr2_113287976     HPrz    T    C        0      0        2 
   2 chr2_113287976     ZBoe    T    C        0      0        2 
   2 chr2_113287976     ZGre    T    C        0      0        2 
   2 chr2_113287976     ZHar    T    C        0      0        2 
   2 chr2_113287976   Sample    T    C        1      2        2 
   2 chr2_113294054     AAsi    A    C        0      0        2 
   2 chr2_113294054     AKia    A    C        0      0        2 
   2 chr2_113294054     AOna    A    C        0      0        2 
   2 chr2_113294054     ASom    A    C        0      0        2 
   2 chr2_113294054     HCab    A    C        0      0        2 
   2 chr2_113294054     HPrz    A    C      0.5      1        2 
   2 chr2_113294054     ZBoe    A    C        0      0        2 
   2 chr2_113294054     ZGre    A    C        0      0        2 
   2 chr2_113294054     ZHar    A    C        0      0        2 
   2 chr2_113294054   Sample    A    C        0      0        2 
   2 chr2_113301525     AAsi    C    T        0      0        2 
   2 chr2_113301525     AKia    C    T        0      0        2 
   2 chr2_113301525     AOna    C    T        1      2        2 
   2 chr2_113301525     ASom    C    T        0      0        2 
   2 chr2_113301525     HCab    C    T        0      0        2 
   2 chr2_113301525     HPrz    C    T        0      0        2 
   2 chr2_113301525     ZBoe    C    T        0      0        2 
   2 chr2_113301525     ZGre    C    T        0      0        2 
   2 chr2_113301525     ZHar    C    T        0      0        2 
   2 chr2_113301525   Sample    C    T        0      0        2 
   2 chr2_113310966     AAsi    T    C        0      0        2 
   2 chr2_113310966     AKia    T    C        0      0        2 
   2 chr2_113310966     AOna    T    C        0      0        2 
   2 chr2_113310966     ASom    T    C        0      0        2 
   2 chr2_113310966     HCab    T    C        0      0        2 
   2 chr2_113310966     HPrz    T    C        0      0        2 
   2 chr2_113310966     ZBoe    T    C        0      0        2 
   2 chr2_113310966     ZGre    T    C        1      2        2 
   2 chr2_113310966     ZHar    T    C        0      0        2 
   2 chr2_113310966   Sample    T    C        0      0        2 
   2 chr2_113312586     AAsi    A    G        0      0        2 
   2 chr2_113312586     AKia    A    G        0      0        2 
   2 chr2_113312586     AOna    A    G        0      0        2 
   2 chr2_113312586     ASom    A    G        0      0        2 
   2 chr2_113312586     HCab    A    G        1      2        2 
   2 chr2_113312586     HPrz    A    G        1      2        2 
   2 chr2_113312586     ZBoe    A    G        0      0        2 
   2 chr2_113312586     ZGre    A    G        0      0        2 
   2 chr2_113312586     ZHar    A    G        0      0        2 
   2 chr2_113312586   Sample    A    G        0      0        2 
   2 chr2_113313555     AAsi    A    G        0      0        2 
   2 chr2_113313555     AKia    A    G        0      0        2 
   2 chr2_113313555     AOna    A    G        0      0        2 
   2 chr2_113313555     ASom    A    G        0      0        2 
   2 chr2_113313555     HCab    A    G        1      2        2 
   2 chr2_113313555     HPrz    A    G        1      2        2 
   2 chr2_113313555     ZBoe    A    G        0      0        2 
   2 chr2_113313555     ZGre    A    G        0      0        2 
   2 chr2_113313555     ZHar    A    G        0      0        2 
   2 chr2_113313555   Sample    A    G        0      0        2 
   2 chr2_113317691     AAsi    T    C        0      0        2 
   2 chr2_113317691     AKia    T    C        0      0        2 
   2 chr2_113317691     AOna    T    C        0      0        2 
   2 chr2_113317691     ASom    T    C        0      0        2 
   2 chr2_113317691     HCab    T    C        1      2        2 
   2 chr2_113317691     HPrz    T    C        1      2        2 
   2 chr2_113317691     ZBoe    T    C        0      0        2 
   2 chr2_113317691     ZGre    T    C        0      0        2 
   2 chr2_113317691     ZHar    T    C        0      0        2 
   2 chr2_113317691   Sample    T    C        0      0        2 
   2 chr2_113323199     AAsi    G    A        0      0        2 
   2 chr2_113323199     AKia    G    A        0      0        2 
   2 chr2_113323199     AOna    G    A        0      0        2 
   2 chr2_113323199     ASom    G    A        0      0        2 
   2 chr2_113323199     HCab    G    A        0      0        2 
   2 chr2_113323199     HPrz    G    A        0      0        2 
   2 chr2_113323199     ZBoe    G    A        0      0        2 
   2 chr2_113323199     ZGre    G    A        1      2        2 
   2 chr2_113323199     ZHar    G    A        0      0        2 
   2 chr2_113323199   Sample    G    A        0      0        2 
   2 chr2_113328321     AAsi    C    A        0      0        2 
   2 chr2_113328321     AKia    C    A        0      0        2 
   2 chr2_113328321     AOna    C    A        0      0        2 
   2 chr2_113328321     ASom    C    A        0      0        2 
   2 chr2_113328321     HCab    C    A        1      2        2 
   2 chr2_113328321     HPrz    C    A        1      2        2 
   2 chr2_113328321     ZBoe    C    A        0      0        2 
   2 chr2_113328321     ZGre    C    A        0      0        2 
   2 chr2_113328321     ZHar    C    A        0      0        2 
   2 chr2_113328321   Sample    C    A        0      0        2 
   2 chr2_113328660     AAsi    T    C        0      0        2 
   2 chr2_113328660     AKia    T    C        0      0        2 
   2 chr2_113328660     AOna    T    C        0      0        2 
   2 chr2_113328660     ASom    T    C        0      0        2 
   2 chr2_113328660     HCab    T    C        0      0        2 
   2 chr2_113328660     HPrz    T    C      0.5      1        2 
   2 chr2_113328660     ZBoe    T    C        0      0        2 
   2 chr2_113328660     ZGre    T    C        0      0        2 
   2 chr2_113328660     ZHar    T    C        0      0        2 
   2 chr2_113328660   Sample    T    C        0      0        2 
   2 chr2_113330905     AAsi    T    C        0      0        2 
   2 chr2_113330905     AKia    T    C        0      0        2 
   2 chr2_113330905     AOna    T    C        0      0        2 
   2 chr2_113330905     ASom    T    C        0      0        2 
   2 chr2_113330905     HCab    T    C        0      0        2 
   2 chr2_113330905     HPrz    T    C        0      0        2 
   2 chr2_113330905     ZBoe    T    C      0.5      1        2 
   2 chr2_113330905     ZGre    T    C        0      0        2 
   2 chr2_113330905     ZHar    T    C        0      0        2 
   2 chr2_113330905   Sample    T    C        0      0        2 
   2 chr2_113330988     AAsi    C    A        0      0        2 
   2 chr2_113330988     AKia    C    A        0      0        2 
   2 chr2_113330988     AOna    C    A        0      0        2 
   2 chr2_113330988     ASom    C    A        0      0        2 
   2 chr2_113330988     HCab    C    A        1      2        2 
   2 chr2_113330988     HPrz    C    A        1      2        2 
   2 chr2_113330988     ZBoe    C    A        0      0        2 
   2 chr2_113330988     ZGre    C    A        0      0        2 
   2 chr2_113330988     ZHar    C    A        0      0        2 
   2 chr2_113330988   Sample    C    A        0      0        2 
   2 chr2_113331586     AAsi    T    C        0      0        2 
   2 chr2_113331586     AKia    T    C        0      0        2 
   2 chr2_113331586     AOna    T    C        0      0        2 
   2 chr2_113331586     ASom    T    C        0      0        2 
   2 chr2_113331586     HCab    T    C        1      2        2 
   2 chr2_113331586     HPrz    T    C        1      2        2 
   2 chr2_113331586     ZBoe    T    C        0      0        2 
   2 chr2_113331586     ZGre    T    C        0      0        2 
   2 chr2_113331586     ZHar    T    C        0      0        2 
   2 chr2_113331586   Sample    T    C        0      0        2 
   2 chr2_113340590     AAsi    C    G        0      0        2 
   2 chr2_113340590     AKia    C    G        0      0        2 
   2 chr2_113340590     AOna    C    G        0      0        2 
   2 chr2_113340590     ASom    C    G        0      0        2 
   2 chr2_113340590     HCab    C    G        1      2        2 
   2 chr2_113340590     HPrz    C    G        1      2        2 
   2 chr2_113340590     ZBoe    C    G        0      0        2 
   2 chr2_113340590     ZGre    C    G        0      0        2 
   2 chr2_113340590     ZHar    C    G        0      0        2 
   2 chr2_113340590   Sample    C    G        0      0        2 
   2 chr2_113344139     AAsi    G    C        0      0        2 
   2 chr2_113344139     AKia    G    C        0      0        2 
   2 chr2_113344139     AOna    G    C        0      0        2 
   2 chr2_113344139     ASom    G    C        0      0        2 
   2 chr2_113344139     HCab    G    C        1      2        2 
   2 chr2_113344139     HPrz    G    C        1      2        2 
   2 chr2_113344139     ZBoe    G    C        0      0        2 
   2 chr2_113344139     ZGre    G    C        0      0        2 
   2 chr2_113344139     ZHar    G    C        0      0        2 
   2 chr2_113344139   Sample    G    C        0      0        2 
   2 chr2_113347469     AAsi    C    T        0      0        2 
   2 chr2_113347469     AKia    C    T      0.5      1        2 
   2 chr2_113347469     AOna    C    T        1      2        2 
   2 chr2_113347469     ASom    C    T        0      0        2 
   2 chr2_113347469     HCab    C    T        0      0        2 
   2 chr2_113347469     HPrz    C    T        0      0        2 
   2 chr2_113347469     ZBoe    C    T        0      0        2 
   2 chr2_113347469     ZGre    C    T        0      0        2 
   2 chr2_113347469     ZHar    C    T        0      0        2 
   2 chr2_113347469   Sample    C    T        0      0        2 
   2 chr2_113348888     AAsi    C    T        0      0        2 
   2 chr2_113348888     AKia    C    T      0.5      1        2 
   2 chr2_113348888     AOna    C    T        0      0        2 
   2 chr2_113348888     ASom    C    T        0      0        2 
   2 chr2_113348888     HCab    C    T        0      0        2 
   2 chr2_113348888     HPrz    C    T        0      0        2 
   2 chr2_113348888     ZBoe    C    T        0      0        2 
   2 chr2_113348888     ZGre    C    T        0      0        2 
   2 chr2_113348888     ZHar    C    T        0      0        2 
   2 chr2_113348888   Sample    C    T        0      0        2 
   2 chr2_113376060     AAsi    C    T        0      0        2 
   2 chr2_113376060     AKia    C    T        1      2        2 
   2 chr2_113376060     AOna    C    T        1      2        2 
   2 chr2_113376060     ASom    C    T        0      0        2 
   2 chr2_113376060     HCab    C    T        0      0        2 
   2 chr2_113376060     HPrz    C    T        0      0        2 
   2 chr2_113376060     ZBoe    C    T        0      0        2 
   2 chr2_113376060     ZGre    C    T        0      0        2 
   2 chr2_113376060     ZHar    C    T        0      0        2 
   2 chr2_113376060   Sample    C    T        0      0        2 
   2 chr2_113383419     AAsi    A    T        0      0        2 
   2 chr2_113383419     AKia    A    T        0      0        2 
   2 chr2_113383419     AOna    A    T        1      2        2 
   2 chr2_113383419     ASom    A    T        0      0        2 
   2 chr2_113383419     HCab    A    T        0      0        2 
   2 chr2_113383419     HPrz    A    T        0      0        2 
   2 chr2_113383419     ZBoe    A    T        0      0        2 
   2 chr2_113383419     ZGre    A    T        0      0        2 
   2 chr2_113383419     ZHar    A    T        0      0        2 
   2 chr2_113383419   Sample    A    T        0      0        2 
   2 chr2_113387537     AAsi    G    A        0      0        2 
   2 chr2_113387537     AKia    G    A        1      2        2 
   2 chr2_113387537     AOna    G    A        0      0        2 
   2 chr2_113387537     ASom    G    A        0      0        2 
   2 chr2_113387537     HCab    G    A        0      0        2 
   2 chr2_113387537     HPrz    G    A        0      0        2 
   2 chr2_113387537     ZBoe    G    A        0      0        2 
   2 chr2_113387537     ZGre    G    A        0      0        2 
   2 chr2_113387537     ZHar    G    A        0      0        2 
   2 chr2_113387537   Sample    G    A        0      0        2 
   2 chr2_113388428     AAsi    T    C        0      0        2 
   2 chr2_113388428     AKia    T    C        0      0        2 
   2 chr2_113388428     AOna    T    C        0      0        2 
   2 chr2_113388428     ASom    T    C        0      0        2 
   2 chr2_113388428     HCab    T    C        1      2        2 
   2 chr2_113388428     HPrz    T    C        1      2        2 
   2 chr2_113388428     ZBoe    T    C        0      0        2 
   2 chr2_113388428     ZGre    T    C        0      0        2 
   2 chr2_113388428     ZHar    T    C        0      0        2 
   2 chr2_113388428   Sample    T    C        0      0        2 
   2 chr2_113389025     AAsi    A    G        0      0        2 
   2 chr2_113389025     AKia    A    G        0      0        2 
   2 chr2_113389025     AOna    A    G        0      0        2 
   2 chr2_113389025     ASom    A    G        1      2        2 
   2 chr2_113389025     HCab    A    G        0      0        2 
   2 chr2_113389025     HPrz    A    G        0      0        2 
   2 chr2_113389025     ZBoe    A    G        0      0        2 
   2 chr2_113389025     ZGre    A    G        0      0        2 
   2 chr2_113389025     ZHar    A    G        0      0        2 
   2 chr2_113389025   Sample    A    G        0      0        2 
   2 chr2_113393992     AAsi    T    C        0      0        2 
   2 chr2_113393992     AKia    T    C        0      0        2 
   2 chr2_113393992     AOna    T    C        0      0        2 
   2 chr2_113393992     ASom    T    C      0.5      1        2 
   2 chr2_113393992     HCab    T    C        0      0        2 
   2 chr2_113393992     HPrz    T    C        0      0        2 
   2 chr2_113393992     ZBoe    T    C        0      0        2 
   2 chr2_113393992     ZGre    T    C        0      0        2 
   2 chr2_113393992     ZHar    T    C        0      0        2 
   2 chr2_113393992   Sample    T    C        0      0        2 
   2 chr2_113403276     AAsi    C    T        0      0        2 
   2 chr2_113403276     AKia    C    T        0      0        2 
   2 chr2_113403276     AOna    C    T        0      0        2 
   2 chr2_113403276     ASom    C    T      0.5      1        2 
   2 chr2_113403276     HCab    C    T        0      0        2 
   2 chr2_113403276     HPrz    C    T        0      0        2 
   2 chr2_113403276     ZBoe    C    T        0      0        2 
   2 chr2_113403276     ZGre    C    T        0      0        2 
   2 chr2_113403276     ZHar    C    T        0      0        2 
   2 chr2_113403276   Sample    C    T        0      0        2 
   2 chr2_113404888     AAsi    G    A        0      0        2 
   2 chr2_113404888     AKia    G    A        0      0        2 
   2 chr2_113404888     AOna    G    A        0      0        2 
   2 chr2_113404888     ASom    G    A        0      0        2 
   2 chr2_113404888     HCab    G    A        0      0        2 
   2 chr2_113404888     HPrz    G    A      0.5      1        2 
   2 chr2_113404888     ZBoe    G    A        0      0        2 
   2 chr2_113404888     ZGre    G    A        0      0        2 
   2 chr2_113404888     ZHar    G    A        0      0        2 
   2 chr2_113404888   Sample    G    A        0      0        2 
   2 chr2_113407278     AAsi    T    C        0      0        2 
   2 chr2_113407278     AKia    T    C        0      0        2 
   2 chr2_113407278     AOna    T    C        0      0        2 
   2 chr2_113407278     ASom    T    C        0      0        2 
   2 chr2_113407278     HCab    T    C        0      0        2 
   2 chr2_113407278     HPrz    T    C        0      0        2 
   2 chr2_113407278     ZBoe    T    C      0.5      1        2 
   2 chr2_113407278     ZGre    T    C        0      0        2 
   2 chr2_113407278     ZHar    T    C        0      0        2 
   2 chr2_113407278   Sample    T    C        0      0        2 
   2 chr2_113407373     AAsi    G    C        0      0        2 
   2 chr2_113407373     AKia    G    C        0      0        2 
   2 chr2_113407373     AOna    G    C        1      2        2 
   2 chr2_113407373     ASom    G    C        0      0        2 
   2 chr2_113407373     HCab    G    C        0      0        2 
   2 chr2_113407373     HPrz    G    C        0      0        2 
   2 chr2_113407373     ZBoe    G    C        0      0        2 
   2 chr2_113407373     ZGre    G    C        0      0        2 
   2 chr2_113407373     ZHar    G    C        0      0        2 
   2 chr2_113407373   Sample    G    C        0      0        2 
   2 chr2_113420650     AAsi    C    T      0.5      1        2 
   2 chr2_113420650     AKia    C    T        0      0        2 
   2 chr2_113420650     AOna    C    T        0      0        2 
   2 chr2_113420650     ASom    C    T        0      0        2 
   2 chr2_113420650     HCab    C    T        0      0        2 
   2 chr2_113420650     HPrz    C    T        0      0        2 
   2 chr2_113420650     ZBoe    C    T        0      0        2 
   2 chr2_113420650     ZGre    C    T        0      0        2 
   2 chr2_113420650     ZHar    C    T        0      0        2 
   2 chr2_113420650   Sample    C    T        1      2        2 
   2 chr2_113431489     AAsi    C    A        1      2        2 
   2 chr2_113431489     AKia    C    A        0      0        2 
   2 chr2_113431489     AOna    C    A        0      0        2 
   2 chr2_113431489     ASom    C    A        0      0        2 
   2 chr2_113431489     HCab    C    A        0      0        2 
   2 chr2_113431489     HPrz    C    A        0      0        2 
   2 chr2_113431489     ZBoe    C    A        0      0        2 
   2 chr2_113431489     ZGre    C    A        0      0        2 
   2 chr2_113431489     ZHar    C    A        0      0        2 
   2 chr2_113431489   Sample    C    A        1      2        2 
   2 chr2_113431565     AAsi    C    T        0      0        2 
   2 chr2_113431565     AKia    C    T        0      0        2 
   2 chr2_113431565     AOna    C    T        0      0        2 
   2 chr2_113431565     ASom    C    T        0      0        2 
   2 chr2_113431565     HCab    C    T        1      2        2 
   2 chr2_113431565     HPrz    C    T        1      2        2 
   2 chr2_113431565     ZBoe    C    T        0      0        2 
   2 chr2_113431565     ZGre    C    T        0      0        2 
   2 chr2_113431565     ZHar    C    T        0      0        2 
   2 chr2_113431565   Sample    C    T        0      0        2 
   2 chr2_113434648     AAsi    G    A        0      0        2 
   2 chr2_113434648     AKia    G    A        0      0        2 
   2 chr2_113434648     AOna    G    A        0      0        2 
   2 chr2_113434648     ASom    G    A        0      0        2 
   2 chr2_113434648     HCab    G    A        0      0        2 
   2 chr2_113434648     HPrz    G    A        0      0        2 
   2 chr2_113434648     ZBoe    G    A        1      2        2 
   2 chr2_113434648     ZGre    G    A        1      2        2 
   2 chr2_113434648     ZHar    G    A        1      2        2 
   2 chr2_113434648   Sample    G    A        0      0        2 
   2 chr2_113443902     AAsi    T    C        0      0        2 
   2 chr2_113443902     AKia    T    C        0      0        2 
   2 chr2_113443902     AOna    T    C        0      0        2 
   2 chr2_113443902     ASom    T    C        0      0        2 
   2 chr2_113443902     HCab    T    C        0      0        2 
   2 chr2_113443902     HPrz    T    C        1      2        2 
   2 chr2_113443902     ZBoe    T    C        0      0        2 
   2 chr2_113443902     ZGre    T    C        0      0        2 
   2 chr2_113443902     ZHar    T    C        0      0        2 
   2 chr2_113443902   Sample    T    C        0      0        2 
   2 chr2_113447762     AAsi    G    C        0      0        2 
   2 chr2_113447762     AKia    G    C        0      0        2 
   2 chr2_113447762     AOna    G    C        0      0        2 
   2 chr2_113447762     ASom    G    C      0.5      1        2 
   2 chr2_113447762     HCab    G    C        0      0        2 
   2 chr2_113447762     HPrz    G    C        0      0        2 
   2 chr2_113447762     ZBoe    G    C        0      0        2 
   2 chr2_113447762     ZGre    G    C        0      0        2 
   2 chr2_113447762     ZHar    G    C        0      0        2 
   2 chr2_113447762   Sample    G    C        0      0        2 
   2 chr2_113449464     AAsi    A    G        0      0        2 
   2 chr2_113449464     AKia    A    G        0      0        2 
   2 chr2_113449464     AOna    A    G        0      0        2 
   2 chr2_113449464     ASom    A    G        0      0        2 
   2 chr2_113449464     HCab    A    G        1      2        2 
   2 chr2_113449464     HPrz    A    G        0      0        2 
   2 chr2_113449464     ZBoe    A    G        0      0        2 
   2 chr2_113449464     ZGre    A    G        0      0        2 
   2 chr2_113449464     ZHar    A    G        0      0        2 
   2 chr2_113449464   Sample    A    G        0      0        2 
   2 chr2_113451479     AAsi    G    A        0      0        2 
   2 chr2_113451479     AKia    G    A        1      2        2 
   2 chr2_113451479     AOna    G    A        1      2        2 
   2 chr2_113451479     ASom    G    A        0      0        2 
   2 chr2_113451479     HCab    G    A        0      0        2 
   2 chr2_113451479     HPrz    G    A        0      0        2 
   2 chr2_113451479     ZBoe    G    A        0      0        2 
   2 chr2_113451479     ZGre    G    A        0      0        2 
   2 chr2_113451479     ZHar    G    A        0      0        2 
   2 chr2_113451479   Sample    G    A        0      0        2 
   2 chr2_113454076     AAsi    A    G        1      2        2 
   2 chr2_113454076     AKia    A    G        1      2        2 
   2 chr2_113454076     AOna    A    G        1      2        2 
   2 chr2_113454076     ASom    A    G        1      2        2 
   2 chr2_113454076     HCab    A    G        0      0        2 
   2 chr2_113454076     HPrz    A    G        0      0        2 
   2 chr2_113454076     ZBoe    A    G        0      0        2 
   2 chr2_113454076     ZGre    A    G        0      0        2 
   2 chr2_113454076     ZHar    A    G        0      0        2 
   2 chr2_113454076   Sample    A    G        1      2        2 
   2 chr2_113457121     AAsi    A    G        0      0        2 
   2 chr2_113457121     AKia    A    G        0      0        2 
   2 chr2_113457121     AOna    A    G        0      0        2 
   2 chr2_113457121     ASom    A    G        0      0        2 
   2 chr2_113457121     HCab    A    G        0      0        2 
   2 chr2_113457121     HPrz    A    G        0      0        2 
   2 chr2_113457121     ZBoe    A    G      0.5      1        2 
   2 chr2_113457121     ZGre    A    G        0      0        2 
   2 chr2_113457121     ZHar    A    G        0      0        2 
   2 chr2_113457121   Sample    A    G        0      0        2 
   2 chr2_113462673     AAsi    T    C        0      0        2 
   2 chr2_113462673     AKia    T    C        0      0        2 
   2 chr2_113462673     AOna    T    C        0      0        2 
   2 chr2_113462673     ASom    T    C      0.5      1        2 
   2 chr2_113462673     HCab    T    C        0      0        2 
   2 chr2_113462673     HPrz    T    C        0      0        2 
   2 chr2_113462673     ZBoe    T    C        0      0        2 
   2 chr2_113462673     ZGre    T    C        0      0        2 
   2 chr2_113462673     ZHar    T    C        0      0        2 
   2 chr2_113462673   Sample    T    C        0      0        2 
   2 chr2_113465411     AAsi    T    C        0      0        2 
   2 chr2_113465411     AKia    T    C        0      0        2 
   2 chr2_113465411     AOna    T    C        0      0        2 
   2 chr2_113465411     ASom    T    C        0      0        2 
   2 chr2_113465411     HCab    T    C        1      2        2 
   2 chr2_113465411     HPrz    T    C        1      2        2 
   2 chr2_113465411     ZBoe    T    C        0      0        2 
   2 chr2_113465411     ZGre    T    C        0      0        2 
   2 chr2_113465411     ZHar    T    C        0      0        2 
   2 chr2_113465411   Sample    T    C        0      0        2 
   2 chr2_113471015     AAsi    A    C        0      0        2 
   2 chr2_113471015     AKia    A    C        1      2        2 
   2 chr2_113471015     AOna    A    C        0      0        2 
   2 chr2_113471015     ASom    A    C        0      0        2 
   2 chr2_113471015     HCab    A    C        0      0        2 
   2 chr2_113471015     HPrz    A    C        0      0        2 
   2 chr2_113471015     ZBoe    A    C        0      0        2 
   2 chr2_113471015     ZGre    A    C        0      0        2 
   2 chr2_113471015     ZHar    A    C        0      0        2 
   2 chr2_113471015   Sample    A    C        0      0        2 
   2 chr2_113472379     AAsi    A    G        0      0        2 
   2 chr2_113472379     AKia    A    G        0      0        2 
   2 chr2_113472379     AOna    A    G        0      0        2 
   2 chr2_113472379     ASom    A    G        0      0        2 
   2 chr2_113472379     HCab    A    G        0      0        2 
   2 chr2_113472379     HPrz    A    G        0      0        2 
   2 chr2_113472379     ZBoe    A    G        0      0        2 
   2 chr2_113472379     ZGre    A    G        0      0        2 
   2 chr2_113472379     ZHar    A    G        1      2        2 
   2 chr2_113472379   Sample    A    G        0      0        2 
   2 chr2_113482712     AAsi    A    G        0      0        2 
   2 chr2_113482712     AKia    A    G        0      0        2 
   2 chr2_113482712     AOna    A    G        0      0        2 
   2 chr2_113482712     ASom    A    G        0      0        2 
   2 chr2_113482712     HCab    A    G        0      0        2 
   2 chr2_113482712     HPrz    A    G        0      0        2 
   2 chr2_113482712     ZBoe    A    G        0      0        2 
   2 chr2_113482712     ZGre    A    G        1      2        2 
   2 chr2_113482712     ZHar    A    G        0      0        2 
   2 chr2_113482712   Sample    A    G        0      0        2 
   2 chr2_113483737     AAsi    A    G        0      0        2 
   2 chr2_113483737     AKia    A    G        0      0        2 
   2 chr2_113483737     AOna    A    G        1      2        2 
   2 chr2_113483737     ASom    A    G        0      0        2 
   2 chr2_113483737     HCab    A    G        0      0        2 
   2 chr2_113483737     HPrz    A    G      0.5      1        2 
   2 chr2_113483737     ZBoe    A    G        0      0        2 
   2 chr2_113483737     ZGre    A    G        0      0        2 
   2 chr2_113483737     ZHar    A    G        0      0        2 
   2 chr2_113483737   Sample    A    G        0      0        2 
   2 chr2_113487096     AAsi    T    G        0      0        2 
   2 chr2_113487096     AKia    T    G        0      0        2 
   2 chr2_113487096     AOna    T    G        0      0        2 
   2 chr2_113487096     ASom    T    G        0      0        2 
   2 chr2_113487096     HCab    T    G        0      0        2 
   2 chr2_113487096     HPrz    T    G        0      0        2 
   2 chr2_113487096     ZBoe    T    G        1      2        2 
   2 chr2_113487096     ZGre    T    G        0      0        2 
   2 chr2_113487096     ZHar    T    G        0      0        2 
   2 chr2_113487096   Sample    T    G        0      0        2 
   2 chr2_113505964     AAsi    G    A      0.5      1        2 
   2 chr2_113505964     AKia    G    A        0      0        2 
   2 chr2_113505964     AOna    G    A        0      0        2 
   2 chr2_113505964     ASom    G    A        1      2        2 
   2 chr2_113505964     HCab    G    A        0      0        2 
   2 chr2_113505964     HPrz    G    A        0      0        2 
   2 chr2_113505964     ZBoe    G    A        0      0        2 
   2 chr2_113505964     ZGre    G    A        0      0        2 
   2 chr2_113505964     ZHar    G    A        0      0        2 
   2 chr2_113505964   Sample    G    A        0      0        2 
   2 chr2_113508979     AAsi    T    C        0      0        2 
   2 chr2_113508979     AKia    T    C        0      0        2 
   2 chr2_113508979     AOna    T    C        1      2        2 
   2 chr2_113508979     ASom    T    C        0      0        2 
   2 chr2_113508979     HCab    T    C        0      0        2 
   2 chr2_113508979     HPrz    T    C        0      0        2 
   2 chr2_113508979     ZBoe    T    C        0      0        2 
   2 chr2_113508979     ZGre    T    C        0      0        2 
   2 chr2_113508979     ZHar    T    C        0      0        2 
   2 chr2_113508979   Sample    T    C        0      0        2 
   2 chr2_113512767     AAsi    T    C        0      0        2 
   2 chr2_113512767     AKia    T    C        0      0        2 
   2 chr2_113512767     AOna    T    C        0      0        2 
   2 chr2_113512767     ASom    T    C        0      0        2 
   2 chr2_113512767     HCab    T    C        0      0        2 
   2 chr2_113512767     HPrz    T    C        0      0        2 
   2 chr2_113512767     ZBoe    T    C      0.5      1        2 
   2 chr2_113512767     ZGre    T    C        0      0        2 
   2 chr2_113512767     ZHar    T    C        0      0        2 
   2 chr2_113512767   Sample    T    C        0      0        2 
   2 chr2_113526595     AAsi    G    T        0      0        2 
   2 chr2_113526595     AKia    G    T        0      0        2 
   2 chr2_113526595     AOna    G    T        0      0        2 
   2 chr2_113526595     ASom    G    T        0      0        2 
   2 chr2_113526595     HCab    G    T        0      0        2 
   2 chr2_113526595     HPrz    G    T        0      0        2 
   2 chr2_113526595     ZBoe    G    T        0      0        2 
   2 chr2_113526595     ZGre    G    T        0      0        2 
   2 chr2_113526595     ZHar    G    T        1      2        2 
   2 chr2_113526595   Sample    G    T        0      0        2 
   2 chr2_113528554     AAsi    G    T        0      0        2 
   2 chr2_113528554     AKia    G    T        0      0        2 
   2 chr2_113528554     AOna    G    T        0      0        2 
   2 chr2_113528554     ASom    G    T        0      0        2 
   2 chr2_113528554     HCab    G    T        1      2        2 
   2 chr2_113528554     HPrz    G    T        1      2        2 
   2 chr2_113528554     ZBoe    G    T        0      0        2 
   2 chr2_113528554     ZGre    G    T        0      0        2 
   2 chr2_113528554     ZHar    G    T        0      0        2 
   2 chr2_113528554   Sample    G    T        0      0        2 
   2 chr2_113534055     AAsi    A    G        0      0        2 
   2 chr2_113534055     AKia    A    G        1      2        2 
   2 chr2_113534055     AOna    A    G        1      2        2 
   2 chr2_113534055     ASom    A    G        0      0        2 
   2 chr2_113534055     HCab    A    G        0      0        2 
   2 chr2_113534055     HPrz    A    G        0      0        2 
   2 chr2_113534055     ZBoe    A    G        0      0        2 
   2 chr2_113534055     ZGre    A    G        0      0        2 
   2 chr2_113534055     ZHar    A    G        0      0        2 
   2 chr2_113534055   Sample    A    G        0      0        2 
   2 chr2_113539502     AAsi    A    G        0      0        2 
   2 chr2_113539502     AKia    A    G        0      0        2 
   2 chr2_113539502     AOna    A    G        0      0        2 
   2 chr2_113539502     ASom    A    G        0      0        2 
   2 chr2_113539502     HCab    A    G        0      0        2 
   2 chr2_113539502     HPrz    A    G        0      0        2 
   2 chr2_113539502     ZBoe    A    G      0.5      1        2 
   2 chr2_113539502     ZGre    A    G        0      0        2 
   2 chr2_113539502     ZHar    A    G        0      0        2 
   2 chr2_113539502   Sample    A    G        0      0        2 
   2 chr2_113552305     AAsi    G    A        0      0        2 
   2 chr2_113552305     AKia    G    A        0      0        2 
   2 chr2_113552305     AOna    G    A        0      0        2 
   2 chr2_113552305     ASom    G    A        0      0        2 
   2 chr2_113552305     HCab    G    A        0      0        2 
   2 chr2_113552305     HPrz    G    A      0.5      1        2 
   2 chr2_113552305     ZBoe    G    A        0      0        2 
   2 chr2_113552305     ZGre    G    A        0      0        2 
   2 chr2_113552305     ZHar    G    A        0      0        2 
   2 chr2_113552305   Sample    G    A        0      0        2 
   2 chr2_113554075     AAsi    G    A        0      0        2 
   2 chr2_113554075     AKia    G    A        0      0        2 
   2 chr2_113554075     AOna    G    A        0      0        2 
   2 chr2_113554075     ASom    G    A        0      0        2 
   2 chr2_113554075     HCab    G    A        0      0        2 
   2 chr2_113554075     HPrz    G    A        0      0        2 
   2 chr2_113554075     ZBoe    G    A        0      0        2 
   2 chr2_113554075     ZGre    G    A        0      0        2 
   2 chr2_113554075     ZHar    G    A        1      2        2 
   2 chr2_113554075   Sample    G    A        0      0        2 
   2 chr2_113554086     AAsi    A    G        0      0        2 
   2 chr2_113554086     AKia    A    G        1      2        2 
   2 chr2_113554086     AOna    A    G        1      2        2 
   2 chr2_113554086     ASom    A    G        0      0        2 
   2 chr2_113554086     HCab    A    G        0      0        2 
   2 chr2_113554086     HPrz    A    G        0      0        2 
   2 chr2_113554086     ZBoe    A    G        0      0        2 
   2 chr2_113554086     ZGre    A    G        0      0        2 
   2 chr2_113554086     ZHar    A    G        0      0        2 
   2 chr2_113554086   Sample    A    G        0      0        2 
   2 chr2_113554363     AAsi    G    A        0      0        2 
   2 chr2_113554363     AKia    G    A        0      0        2 
   2 chr2_113554363     AOna    G    A        0      0        2 
   2 chr2_113554363     ASom    G    A        0      0        2 
   2 chr2_113554363     HCab    G    A        0      0        2 
   2 chr2_113554363     HPrz    G    A        0      0        2 
   2 chr2_113554363     ZBoe    G    A        1      2        2 
   2 chr2_113554363     ZGre    G    A        0      0        2 
   2 chr2_113554363     ZHar    G    A        0      0        2 
   2 chr2_113554363   Sample    G    A        0      0        2 
   2 chr2_113562320     AAsi    G    A      0.5      1        2 
   2 chr2_113562320     AKia    G    A        0      0        2 
   2 chr2_113562320     AOna    G    A        0      0        2 
   2 chr2_113562320     ASom    G    A        1      2        2 
   2 chr2_113562320     HCab    G    A        0      0        2 
   2 chr2_113562320     HPrz    G    A        0      0        2 
   2 chr2_113562320     ZBoe    G    A        0      0        2 
   2 chr2_113562320     ZGre    G    A        0      0        2 
   2 chr2_113562320     ZHar    G    A        0      0        2 
   2 chr2_113562320   Sample    G    A        0      0        2 
   2 chr2_113571871     AAsi    C    T        0      0        2 
   2 chr2_113571871     AKia    C    T        0      0        2 
   2 chr2_113571871     AOna    C    T        0      0        2 
   2 chr2_113571871     ASom    C    T        0      0        2 
   2 chr2_113571871     HCab    C    T        0      0        2 
   2 chr2_113571871     HPrz    C    T        0      0        2 
   2 chr2_113571871     ZBoe    C    T      0.5      1        2 
   2 chr2_113571871     ZGre    C    T        0      0        2 
   2 chr2_113571871     ZHar    C    T        0      0        2 
   2 chr2_113571871   Sample    C    T        0      0        2 
   2 chr2_113576841     AAsi    G    C        0      0        2 
   2 chr2_113576841     AKia    G    C        0      0        2 
   2 chr2_113576841     AOna    G    C        0      0        2 
   2 chr2_113576841     ASom    G    C        0      0        2 
   2 chr2_113576841     HCab    G    C        1      2        2 
   2 chr2_113576841     HPrz    G    C        1      2        2 
   2 chr2_113576841     ZBoe    G    C        0      0        2 
   2 chr2_113576841     ZGre    G    C        0      0        2 
   2 chr2_113576841     ZHar    G    C        0      0        2 
   2 chr2_113576841   Sample    G    C        0      0        2 
   2 chr2_113579342     AAsi    G    A      0.5      1        2 
   2 chr2_113579342     AKia    G    A        0      0        2 
   2 chr2_113579342     AOna    G    A        0      0        2 
   2 chr2_113579342     ASom    G    A        0      0        2 
   2 chr2_113579342     HCab    G    A        0      0        2 
   2 chr2_113579342     HPrz    G    A        0      0        2 
   2 chr2_113579342     ZBoe    G    A        0      0        2 
   2 chr2_113579342     ZGre    G    A        0      0        2 
   2 chr2_113579342     ZHar    G    A        0      0        2 
   2 chr2_113579342   Sample    G    A        0      0        2 
   2 chr2_113585959     AAsi    G    T        0      0        2 
   2 chr2_113585959     AKia    G    T        0      0        2 
   2 chr2_113585959     AOna    G    T        0      0        2 
   2 chr2_113585959     ASom    G    T        0      0        2 
   2 chr2_113585959     HCab    G    T        0      0        2 
   2 chr2_113585959     HPrz    G    T        0      0        2 
   2 chr2_113585959     ZBoe    G    T        1      2        2 
   2 chr2_113585959     ZGre    G    T        0      0        2 
   2 chr2_113585959     ZHar    G    T        0      0        2 
   2 chr2_113585959   Sample    G    T        0      0        2 
   2 chr2_113588538     AAsi    C    T        0      0        2 
   2 chr2_113588538     AKia    C    T        0      0        2 
   2 chr2_113588538     AOna    C    T        0      0        2 
   2 chr2_113588538     ASom    C    T        0      0        2 
   2 chr2_113588538     HCab    C    T        0      0        2 
   2 chr2_113588538     HPrz    C    T        0      0        2 
   2 chr2_113588538     ZBoe    C    T        0      0        2 
   2 chr2_113588538     ZGre    C    T        1      2        2 
   2 chr2_113588538     ZHar    C    T        0      0        2 
   2 chr2_113588538   Sample    C    T        0      0        2 
   2 chr2_113588654     AAsi    T    C        0      0        2 
   2 chr2_113588654     AKia    T    C        0      0        2 
   2 chr2_113588654     AOna    T    C        0      0        2 
   2 chr2_113588654     ASom    T    C      0.5      1        2 
   2 chr2_113588654     HCab    T    C        0      0        2 
   2 chr2_113588654     HPrz    T    C        0      0        2 
   2 chr2_113588654     ZBoe    T    C        0      0        2 
   2 chr2_113588654     ZGre    T    C        0      0        2 
   2 chr2_113588654     ZHar    T    C        0      0        2 
   2 chr2_113588654   Sample    T    C        0      0        2 
   2 chr2_113591746     AAsi    A    G        0      0        2 
   2 chr2_113591746     AKia    A    G        0      0        2 
   2 chr2_113591746     AOna    A    G        0      0        2 
   2 chr2_113591746     ASom    A    G      0.5      1        2 
   2 chr2_113591746     HCab    A    G        0      0        2 
   2 chr2_113591746     HPrz    A    G        0      0        2 
   2 chr2_113591746     ZBoe    A    G        0      0        2 
   2 chr2_113591746     ZGre    A    G        0      0        2 
   2 chr2_113591746     ZHar    A    G        0      0        2 
   2 chr2_113591746   Sample    A    G        0      0        2 
   2 chr2_113640181     AAsi    G    A        0      0        2 
   2 chr2_113640181     AKia    G    A        0      0        2 
   2 chr2_113640181     AOna    G    A        0      0        2 
   2 chr2_113640181     ASom    G    A        0      0        2 
   2 chr2_113640181     HCab    G    A        0      0        2 
   2 chr2_113640181     HPrz    G    A        0      0        2 
   2 chr2_113640181     ZBoe    G    A        0      0        2 
   2 chr2_113640181     ZGre    G    A        0      0        2 
   2 chr2_113640181     ZHar    G    A        1      2        2 
   2 chr2_113640181   Sample    G    A        0      0        2 
   2 chr2_113656316     AAsi    A    C      0.5      1        2 
   2 chr2_113656316     AKia    A    C        0      0        2 
   2 chr2_113656316     AOna    A    C        0      0        2 
   2 chr2_113656316     ASom    A    C      0.5      1        2 
   2 chr2_113656316     HCab    A    C        0      0        2 
   2 chr2_113656316     HPrz    A    C        0      0        2 
   2 chr2_113656316     ZBoe    A    C        0      0        2 
   2 chr2_113656316     ZGre    A    C        0      0        2 
   2 chr2_113656316     ZHar    A    C        0      0        2 
   2 chr2_113656316   Sample    A    C        0      0        2 
   2 chr2_113661062     AAsi    G    A        0      0        2 
   2 chr2_113661062     AKia    G    A      0.5      1        2 
   2 chr2_113661062     AOna    G    A        0      0        2 
   2 chr2_113661062     ASom    G    A        0      0        2 
   2 chr2_113661062     HCab    G    A        0      0        2 
   2 chr2_113661062     HPrz    G    A        0      0        2 
   2 chr2_113661062     ZBoe    G    A        0      0        2 
   2 chr2_113661062     ZGre    G    A        0      0        2 
   2 chr2_113661062     ZHar    G    A        0      0        2 
   2 chr2_113661062   Sample    G    A        0      0        2 
   2 chr2_113668344     AAsi    C    A        1      2        2 
   2 chr2_113668344     AKia    C    A        0      0        2 
   2 chr2_113668344     AOna    C    A        0      0        2 
   2 chr2_113668344     ASom    C    A        1      2        2 
   2 chr2_113668344     HCab    C    A        0      0        2 
   2 chr2_113668344     HPrz    C    A        0      0        2 
   2 chr2_113668344     ZBoe    C    A        0      0        2 
   2 chr2_113668344     ZGre    C    A        0      0        2 
   2 chr2_113668344     ZHar    C    A        0      0        2 
   2 chr2_113668344   Sample    C    A        1      2        2 
   2 chr2_113672354     AAsi    G    A        0      0        2 
   2 chr2_113672354     AKia    G    A        0      0        2 
   2 chr2_113672354     AOna    G    A        0      0        2 
   2 chr2_113672354     ASom    G    A        0      0        2 
   2 chr2_113672354     HCab    G    A        0      0        2 
   2 chr2_113672354     HPrz    G    A        0      0        2 
   2 chr2_113672354     ZBoe    G    A        0      0        2 
   2 chr2_113672354     ZGre    G    A        0      0        2 
   2 chr2_113672354     ZHar    G    A        1      2        2 
   2 chr2_113672354   Sample    G    A        0      0        2 
   2 chr2_113683617     AAsi    A    G        0      0        2 
   2 chr2_113683617     AKia    A    G        0      0        2 
   2 chr2_113683617     AOna    A    G        0      0        2 
   2 chr2_113683617     ASom    A    G        0      0        2 
   2 chr2_113683617     HCab    A    G      0.5      1        2 
   2 chr2_113683617     HPrz    A    G        0      0        2 
   2 chr2_113683617     ZBoe    A    G        0      0        2 
   2 chr2_113683617     ZGre    A    G        0      0        2 
   2 chr2_113683617     ZHar    A    G        0      0        2 
   2 chr2_113683617   Sample    A    G        0      0        2 
   2 chr2_113684796     AAsi    C    T        0      0        2 
   2 chr2_113684796     AKia    C    T        0      0        2 
   2 chr2_113684796     AOna    C    T        0      0        2 
   2 chr2_113684796     ASom    C    T        0      0        2 
   2 chr2_113684796     HCab    C    T        1      2        2 
   2 chr2_113684796     HPrz    C    T      0.5      1        2 
   2 chr2_113684796     ZBoe    C    T        0      0        2 
   2 chr2_113684796     ZGre    C    T        0      0        2 
   2 chr2_113684796     ZHar    C    T        0      0        2 
   2 chr2_113684796   Sample    C    T        0      0        2 
   2 chr2_113695222     AAsi    T    G        0      0        2 
   2 chr2_113695222     AKia    T    G      0.5      1        2 
   2 chr2_113695222     AOna    T    G        0      0        2 
   2 chr2_113695222     ASom    T    G        0      0        2 
   2 chr2_113695222     HCab    T    G        0      0        2 
   2 chr2_113695222     HPrz    T    G        0      0        2 
   2 chr2_113695222     ZBoe    T    G        0      0        2 
   2 chr2_113695222     ZGre    T    G        0      0        2 
   2 chr2_113695222     ZHar    T    G        0      0        2 
   2 chr2_113695222   Sample    T    G        0      0        2 
   2 chr2_113696597     AAsi    T    C        0      0        2 
   2 chr2_113696597     AKia    T    C        0      0        2 
   2 chr2_113696597     AOna    T    C        1      2        2 
   2 chr2_113696597     ASom    T    C        0      0        2 
   2 chr2_113696597     HCab    T    C        0      0        2 
   2 chr2_113696597     HPrz    T    C        0      0        2 
   2 chr2_113696597     ZBoe    T    C        0      0        2 
   2 chr2_113696597     ZGre    T    C        0      0        2 
   2 chr2_113696597     ZHar    T    C        0      0        2 
   2 chr2_113696597   Sample    T    C        0      0        2 
   2 chr2_113715875     AAsi    T    C        0      0        2 
   2 chr2_113715875     AKia    T    C        0      0        2 
   2 chr2_113715875     AOna    T    C        0      0        2 
   2 chr2_113715875     ASom    T    C        0      0        2 
   2 chr2_113715875     HCab    T    C        1      2        2 
   2 chr2_113715875     HPrz    T    C        1      2        2 
   2 chr2_113715875     ZBoe    T    C        0      0        2 
   2 chr2_113715875     ZGre    T    C        0      0        2 
   2 chr2_113715875     ZHar    T    C        0      0        2 
   2 chr2_113715875   Sample    T    C        0      0        2 
   2 chr2_113729323     AAsi    T    C        0      0        2 
   2 chr2_113729323     AKia    T    C      0.5      1        2 
   2 chr2_113729323     AOna    T    C        0      0        2 
   2 chr2_113729323     ASom    T    C        0      0        2 
   2 chr2_113729323     HCab    T    C        0      0        2 
   2 chr2_113729323     HPrz    T    C        0      0        2 
   2 chr2_113729323     ZBoe    T    C        1      2        2 
   2 chr2_113729323     ZGre    T    C        1      2        2 
   2 chr2_113729323     ZHar    T    C        1      2        2 
   2 chr2_113729323   Sample    T    C        0      0        2 
   2 chr2_113740861     AAsi    A    G        0      0        2 
   2 chr2_113740861     AKia    A    G        1      2        2 
   2 chr2_113740861     AOna    A    G        1      2        2 
   2 chr2_113740861     ASom    A    G        0      0        2 
   2 chr2_113740861     HCab    A    G        0      0        2 
   2 chr2_113740861     HPrz    A    G        0      0        2 
   2 chr2_113740861     ZBoe    A    G        0      0        2 
   2 chr2_113740861     ZGre    A    G        0      0        2 
   2 chr2_113740861     ZHar    A    G        0      0        2 
   2 chr2_113740861   Sample    A    G        0      0        2 
   2 chr2_113744047     AAsi    G    A        0      0        2 
   2 chr2_113744047     AKia    G    A        0      0        2 
   2 chr2_113744047     AOna    G    A        1      2        2 
   2 chr2_113744047     ASom    G    A        0      0        2 
   2 chr2_113744047     HCab    G    A        0      0        2 
   2 chr2_113744047     HPrz    G    A        0      0        2 
   2 chr2_113744047     ZBoe    G    A        0      0        2 
   2 chr2_113744047     ZGre    G    A        0      0        2 
   2 chr2_113744047     ZHar    G    A        0      0        2 
   2 chr2_113744047   Sample    G    A        0      0        2 
   2 chr2_113749129     AAsi    C    A        0      0        2 
   2 chr2_113749129     AKia    C    A        0      0        2 
   2 chr2_113749129     AOna    C    A        0      0        2 
   2 chr2_113749129     ASom    C    A      0.5      1        2 
   2 chr2_113749129     HCab    C    A        0      0        2 
   2 chr2_113749129     HPrz    C    A        0      0        2 
   2 chr2_113749129     ZBoe    C    A        0      0        2 
   2 chr2_113749129     ZGre    C    A        0      0        2 
   2 chr2_113749129     ZHar    C    A        0      0        2 
   2 chr2_113749129   Sample    C    A        0      0        2 
   2 chr2_113749512     AAsi    T    C        0      0        2 
   2 chr2_113749512     AKia    T    C        0      0        2 
   2 chr2_113749512     AOna    T    C        0      0        2 
   2 chr2_113749512     ASom    T    C        0      0        2 
   2 chr2_113749512     HCab    T    C        0      0        2 
   2 chr2_113749512     HPrz    T    C        0      0        2 
   2 chr2_113749512     ZBoe    T    C        1      2        2 
   2 chr2_113749512     ZGre    T    C        1      2        2 
   2 chr2_113749512     ZHar    T    C        1      2        2 
   2 chr2_113749512   Sample    T    C        0      0        2 
   2 chr2_113753214     AAsi    G    A        0      0        2 
   2 chr2_113753214     AKia    G    A        1      2        2 
   2 chr2_113753214     AOna    G    A        0      0        2 
   2 chr2_113753214     ASom    G    A        0      0        2 
   2 chr2_113753214     HCab    G    A        0      0        2 
   2 chr2_113753214     HPrz    G    A        0      0        2 
   2 chr2_113753214     ZBoe    G    A        0      0        2 
   2 chr2_113753214     ZGre    G    A        0      0        2 
   2 chr2_113753214     ZHar    G    A        0      0        2 
   2 chr2_113753214   Sample    G    A        0      0        2 
   2 chr2_113753377     AAsi    A    G        0      0        2 
   2 chr2_113753377     AKia    A    G        0      0        2 
   2 chr2_113753377     AOna    A    G        0      0        2 
   2 chr2_113753377     ASom    A    G        0      0        2 
   2 chr2_113753377     HCab    A    G        1      2        2 
   2 chr2_113753377     HPrz    A    G        1      2        2 
   2 chr2_113753377     ZBoe    A    G        0      0        2 
   2 chr2_113753377     ZGre    A    G        0      0        2 
   2 chr2_113753377     ZHar    A    G        0      0        2 
   2 chr2_113753377   Sample    A    G        0      0        2 
   2 chr2_113754882     AAsi    G    A        1      2        2 
   2 chr2_113754882     AKia    G    A        0      0        2 
   2 chr2_113754882     AOna    G    A        0      0        2 
   2 chr2_113754882     ASom    G    A        1      2        2 
   2 chr2_113754882     HCab    G    A        0      0        2 
   2 chr2_113754882     HPrz    G    A        0      0        2 
   2 chr2_113754882     ZBoe    G    A        0      0        2 
   2 chr2_113754882     ZGre    G    A        0      0        2 
   2 chr2_113754882     ZHar    G    A        0      0        2 
   2 chr2_113754882   Sample    G    A        1      2        2 
   2 chr2_113758335     AAsi    T    C        0      0        2 
   2 chr2_113758335     AKia    T    C        1      2        2 
   2 chr2_113758335     AOna    T    C        0      0        2 
   2 chr2_113758335     ASom    T    C        0      0        2 
   2 chr2_113758335     HCab    T    C        0      0        2 
   2 chr2_113758335     HPrz    T    C        0      0        2 
   2 chr2_113758335     ZBoe    T    C        0      0        2 
   2 chr2_113758335     ZGre    T    C        0      0        2 
   2 chr2_113758335     ZHar    T    C        0      0        2 
   2 chr2_113758335   Sample    T    C        0      0        2 
   2 chr2_113758852     AAsi    G    C      0.5      1        2 
   2 chr2_113758852     AKia    G    C        0      0        2 
   2 chr2_113758852     AOna    G    C        0      0        2 
   2 chr2_113758852     ASom    G    C        0      0        2 
   2 chr2_113758852     HCab    G    C        0      0        2 
   2 chr2_113758852     HPrz    G    C        0      0        2 
   2 chr2_113758852     ZBoe    G    C        0      0        2 
   2 chr2_113758852     ZGre    G    C        0      0        2 
   2 chr2_113758852     ZHar    G    C        0      0        2 
   2 chr2_113758852   Sample    G    C        0      0        2 
   2 chr2_113775802     AAsi    T    C        0      0        2 
   2 chr2_113775802     AKia    T    C        0      0        2 
   2 chr2_113775802     AOna    T    C        0      0        2 
   2 chr2_113775802     ASom    T    C        0      0        2 
   2 chr2_113775802     HCab    T    C        0      0        2 
   2 chr2_113775802     HPrz    T    C        0      0        2 
   2 chr2_113775802     ZBoe    T    C      0.5      1        2 
   2 chr2_113775802     ZGre    T    C        0      0        2 
   2 chr2_113775802     ZHar    T    C        0      0        2 
   2 chr2_113775802   Sample    T    C        0      0        2 
   2 chr2_113779575     AAsi    T    G        0      0        2 
   2 chr2_113779575     AKia    T    G        0      0        2 
   2 chr2_113779575     AOna    T    G        0      0        2 
   2 chr2_113779575     ASom    T    G        0      0        2 
   2 chr2_113779575     HCab    T    G        0      0        2 
   2 chr2_113779575     HPrz    T    G        0      0        2 
   2 chr2_113779575     ZBoe    T    G        0      0        2 
   2 chr2_113779575     ZGre    T    G        0      0        2 
   2 chr2_113779575     ZHar    T    G        1      2        2 
   2 chr2_113779575   Sample    T    G        0      0        2 
   2 chr2_113782147     AAsi    G    A        0      0        2 
   2 chr2_113782147     AKia    G    A        0      0        2 
   2 chr2_113782147     AOna    G    A        0      0        2 
   2 chr2_113782147     ASom    G    A        0      0        2 
   2 chr2_113782147     HCab    G    A        0      0        2 
   2 chr2_113782147     HPrz    G    A        0      0        2 
   2 chr2_113782147     ZBoe    G    A        0      0        2 
   2 chr2_113782147     ZGre    G    A        0      0        2 
   2 chr2_113782147     ZHar    G    A        1      2        2 
   2 chr2_113782147   Sample    G    A        0      0        2 
   2 chr2_113785623     AAsi    T    C        0      0        2 
   2 chr2_113785623     AKia    T    C        0      0        2 
   2 chr2_113785623     AOna    T    C        0      0        2 
   2 chr2_113785623     ASom    T    C        0      0        2 
   2 chr2_113785623     HCab    T    C        1      2        2 
   2 chr2_113785623     HPrz    T    C        1      2        2 
   2 chr2_113785623     ZBoe    T    C        0      0        2 
   2 chr2_113785623     ZGre    T    C        0      0        2 
   2 chr2_113785623     ZHar    T    C        0      0        2 
   2 chr2_113785623   Sample    T    C        0      0        2 
   2 chr2_113799491     AAsi    A    G        0      0        2 
   2 chr2_113799491     AKia    A    G        1      2        2 
   2 chr2_113799491     AOna    A    G        0      0        2 
   2 chr2_113799491     ASom    A    G        0      0        2 
   2 chr2_113799491     HCab    A    G        0      0        2 
   2 chr2_113799491     HPrz    A    G        0      0        2 
   2 chr2_113799491     ZBoe    A    G        0      0        2 
   2 chr2_113799491     ZGre    A    G        0      0        2 
   2 chr2_113799491     ZHar    A    G        0      0        2 
   2 chr2_113799491   Sample    A    G        0      0        2 
   2 chr2_113806564     AAsi    T    C        0      0        2 
   2 chr2_113806564     AKia    T    C        0      0        2 
   2 chr2_113806564     AOna    T    C        0      0        2 
   2 chr2_113806564     ASom    T    C        0      0        2 
   2 chr2_113806564     HCab    T    C        1      2        2 
   2 chr2_113806564     HPrz    T    C        1      2        2 
   2 chr2_113806564     ZBoe    T    C        0      0        2 
   2 chr2_113806564     ZGre    T    C        0      0        2 
   2 chr2_113806564     ZHar    T    C        0      0        2 
   2 chr2_113806564   Sample    T    C        0      0        2 
   2 chr2_113810376     AAsi    T    C        0      0        2 
   2 chr2_113810376     AKia    T    C        0      0        2 
   2 chr2_113810376     AOna    T    C        1      2        2 
   2 chr2_113810376     ASom    T    C        0      0        2 
   2 chr2_113810376     HCab    T    C        0      0        2 
   2 chr2_113810376     HPrz    T    C        0      0        2 
   2 chr2_113810376     ZBoe    T    C        0      0        2 
   2 chr2_113810376     ZGre    T    C        0      0        2 
   2 chr2_113810376     ZHar    T    C        0      0        2 
   2 chr2_113810376   Sample    T    C        0      0        2 
   2 chr2_113811049     AAsi    T    C        1      2        2 
   2 chr2_113811049     AKia    T    C        0      0        2 
   2 chr2_113811049     AOna    T    C        0      0        2 
   2 chr2_113811049     ASom    T    C        1      2        2 
   2 chr2_113811049     HCab    T    C        0      0        2 
   2 chr2_113811049     HPrz    T    C        0      0        2 
   2 chr2_113811049     ZBoe    T    C        0      0        2 
   2 chr2_113811049     ZGre    T    C        0      0        2 
   2 chr2_113811049     ZHar    T    C        0      0        2 
   2 chr2_113811049   Sample    T    C        1      2        2 
   2 chr2_113812622     AAsi    A    G        0      0        2 
   2 chr2_113812622     AKia    A    G        0      0        2 
   2 chr2_113812622     AOna    A    G        0      0        2 
   2 chr2_113812622     ASom    A    G        0      0        2 
   2 chr2_113812622     HCab    A    G        0      0        2 
   2 chr2_113812622     HPrz    A    G        0      0        2 
   2 chr2_113812622     ZBoe    A    G        0      0        2 
   2 chr2_113812622     ZGre    A    G        0      0        2 
   2 chr2_113812622     ZHar    A    G        1      2        2 
   2 chr2_113812622   Sample    A    G        0      0        2 
   2 chr2_113815254     AAsi    C    G        1      2        2 
   2 chr2_113815254     AKia    C    G        0      0        2 
   2 chr2_113815254     AOna    C    G        0      0        2 
   2 chr2_113815254     ASom    C    G        0      0        2 
   2 chr2_113815254     HCab    C    G        0      0        2 
   2 chr2_113815254     HPrz    C    G        0      0        2 
   2 chr2_113815254     ZBoe    C    G        0      0        2 
   2 chr2_113815254     ZGre    C    G        0      0        2 
   2 chr2_113815254     ZHar    C    G        0      0        2 
   2 chr2_113815254   Sample    C    G        1      2        2 
   2 chr2_113823042     AAsi    T    C        0      0        2 
   2 chr2_113823042     AKia    T    C        0      0        2 
   2 chr2_113823042     AOna    T    C        1      2        2 
   2 chr2_113823042     ASom    T    C        0      0        2 
   2 chr2_113823042     HCab    T    C        0      0        2 
```
