## Supplementary File 3. Zonkey (Schubert et al. 2017) report for donkey specimen Ancient3. for "No genetic evidence yet for hinnies at Mazongshan (400-160 BCE), northwestern China": incl_ts.frq.strat (part 45 of 323)

```
   2 chr2_113823042     HPrz    T    C        0      0        2 
   2 chr2_113823042     ZBoe    T    C        0      0        2 
   2 chr2_113823042     ZGre    T    C        0      0        2 
   2 chr2_113823042     ZHar    T    C        0      0        2 
   2 chr2_113823042   Sample    T    C        0      0        2 
   2 chr2_113824938     AAsi    C    T        0      0        2 
   2 chr2_113824938     AKia    C    T        0      0        2 
   2 chr2_113824938     AOna    C    T        0      0        2 
   2 chr2_113824938     ASom    C    T        0      0        2 
   2 chr2_113824938     HCab    C    T        0      0        2 
   2 chr2_113824938     HPrz    C    T        0      0        2 
   2 chr2_113824938     ZBoe    C    T        0      0        2 
   2 chr2_113824938     ZGre    C    T        0      0        2 
   2 chr2_113824938     ZHar    C    T        1      2        2 
   2 chr2_113824938   Sample    C    T        0      0        2 
   2 chr2_113825276     AAsi    A    G        0      0        2 
   2 chr2_113825276     AKia    A    G        0      0        2 
   2 chr2_113825276     AOna    A    G        0      0        2 
   2 chr2_113825276     ASom    A    G        0      0        2 
   2 chr2_113825276     HCab    A    G        1      2        2 
   2 chr2_113825276     HPrz    A    G        1      2        2 
   2 chr2_113825276     ZBoe    A    G        0      0        2 
   2 chr2_113825276     ZGre    A    G        0      0        2 
   2 chr2_113825276     ZHar    A    G        0      0        2 
   2 chr2_113825276   Sample    A    G        0      0        2 
   2 chr2_113831492     AAsi    T    C        0      0        2 
   2 chr2_113831492     AKia    T    C        0      0        2 
   2 chr2_113831492     AOna    T    C        0      0        2 
   2 chr2_113831492     ASom    T    C        0      0        2 
   2 chr2_113831492     HCab    T    C      0.5      1        2 
   2 chr2_113831492     HPrz    T    C        0      0        2 
   2 chr2_113831492     ZBoe    T    C        0      0        2 
   2 chr2_113831492     ZGre    T    C        0      0        2 
   2 chr2_113831492     ZHar    T    C        0      0        2 
   2 chr2_113831492   Sample    T    C        0      0        2 
   2 chr2_113834826     AAsi    A    G        0      0        2 
   2 chr2_113834826     AKia    A    G        0      0        2 
   2 chr2_113834826     AOna    A    G        0      0        2 
   2 chr2_113834826     ASom    A    G        0      0        2 
   2 chr2_113834826     HCab    A    G        0      0        2 
   2 chr2_113834826     HPrz    A    G        0      0        2 
   2 chr2_113834826     ZBoe    A    G      0.5      1        2 
   2 chr2_113834826     ZGre    A    G        0      0        2 
   2 chr2_113834826     ZHar    A    G        0      0        2 
   2 chr2_113834826   Sample    A    G        0      0        2 
   2 chr2_113834997     AAsi    C    T        0      0        2 
   2 chr2_113834997     AKia    C    T        0      0        2 
   2 chr2_113834997     AOna    C    T        0      0        2 
   2 chr2_113834997     ASom    C    T        0      0        2 
   2 chr2_113834997     HCab    C    T        0      0        2 
   2 chr2_113834997     HPrz    C    T        0      0        2 
   2 chr2_113834997     ZBoe    C    T        0      0        2 
   2 chr2_113834997     ZGre    C    T        0      0        2 
   2 chr2_113834997     ZHar    C    T        1      2        2 
   2 chr2_113834997   Sample    C    T        0      0        2 
   2 chr2_113837572     AAsi    G    A        0      0        2 
   2 chr2_113837572     AKia    G    A        0      0        2 
   2 chr2_113837572     AOna    G    A        0      0        2 
   2 chr2_113837572     ASom    G    A        0      0        2 
   2 chr2_113837572     HCab    G    A        0      0        2 
   2 chr2_113837572     HPrz    G    A        0      0        2 
   2 chr2_113837572     ZBoe    G    A        0      0        2 
   2 chr2_113837572     ZGre    G    A        1      2        2 
   2 chr2_113837572     ZHar    G    A        0      0        2 
   2 chr2_113837572   Sample    G    A        0      0        2 
   2 chr2_113837599     AAsi    G    A        0      0        2 
   2 chr2_113837599     AKia    G    A        0      0        2 
   2 chr2_113837599     AOna    G    A        1      2        2 
   2 chr2_113837599     ASom    G    A        0      0        2 
   2 chr2_113837599     HCab    G    A        0      0        2 
   2 chr2_113837599     HPrz    G    A        0      0        2 
   2 chr2_113837599     ZBoe    G    A        0      0        2 
   2 chr2_113837599     ZGre    G    A        0      0        2 
   2 chr2_113837599     ZHar    G    A        0      0        2 
   2 chr2_113837599   Sample    G    A        0      0        2 
   2 chr2_113838331     AAsi    G    T        0      0        2 
   2 chr2_113838331     AKia    G    T        0      0        2 
   2 chr2_113838331     AOna    G    T        0      0        2 
   2 chr2_113838331     ASom    G    T        0      0        2 
   2 chr2_113838331     HCab    G    T        0      0        2 
   2 chr2_113838331     HPrz    G    T        0      0        2 
   2 chr2_113838331     ZBoe    G    T        0      0        2 
   2 chr2_113838331     ZGre    G    T        1      2        2 
   2 chr2_113838331     ZHar    G    T        0      0        2 
   2 chr2_113838331   Sample    G    T        0      0        2 
   2 chr2_113840071     AAsi    C    T        0      0        2 
   2 chr2_113840071     AKia    C    T        0      0        2 
   2 chr2_113840071     AOna    C    T        1      2        2 
   2 chr2_113840071     ASom    C    T        0      0        2 
   2 chr2_113840071     HCab    C    T        0      0        2 
   2 chr2_113840071     HPrz    C    T        0      0        2 
   2 chr2_113840071     ZBoe    C    T        0      0        2 
   2 chr2_113840071     ZGre    C    T        0      0        2 
   2 chr2_113840071     ZHar    C    T        0      0        2 
   2 chr2_113840071   Sample    C    T        0      0        2 
   2 chr2_113845775     AAsi    G    A        0      0        2 
   2 chr2_113845775     AKia    G    A        0      0        2 
   2 chr2_113845775     AOna    G    A        1      2        2 
   2 chr2_113845775     ASom    G    A        0      0        2 
   2 chr2_113845775     HCab    G    A        0      0        2 
   2 chr2_113845775     HPrz    G    A        0      0        2 
   2 chr2_113845775     ZBoe    G    A        0      0        2 
   2 chr2_113845775     ZGre    G    A        0      0        2 
   2 chr2_113845775     ZHar    G    A        0      0        2 
   2 chr2_113845775   Sample    G    A        0      0        2 
   2 chr2_113847349     AAsi    A    G        0      0        2 
   2 chr2_113847349     AKia    A    G        0      0        2 
   2 chr2_113847349     AOna    A    G        0      0        2 
   2 chr2_113847349     ASom    A    G      0.5      1        2 
   2 chr2_113847349     HCab    A    G        0      0        2 
   2 chr2_113847349     HPrz    A    G        0      0        2 
   2 chr2_113847349     ZBoe    A    G        0      0        2 
   2 chr2_113847349     ZGre    A    G        0      0        2 
   2 chr2_113847349     ZHar    A    G        0      0        2 
   2 chr2_113847349   Sample    A    G        0      0        2 
   2 chr2_113851836     AAsi    C    G        0      0        2 
   2 chr2_113851836     AKia    C    G        1      2        2 
   2 chr2_113851836     AOna    C    G        0      0        2 
   2 chr2_113851836     ASom    C    G        0      0        2 
   2 chr2_113851836     HCab    C    G        0      0        2 
   2 chr2_113851836     HPrz    C    G        0      0        2 
   2 chr2_113851836     ZBoe    C    G        0      0        2 
   2 chr2_113851836     ZGre    C    G        0      0        2 
   2 chr2_113851836     ZHar    C    G        0      0        2 
   2 chr2_113851836   Sample    C    G        0      0        2 
   2 chr2_113855401     AAsi    T    A        0      0        2 
   2 chr2_113855401     AKia    T    A        0      0        2 
   2 chr2_113855401     AOna    T    A        1      2        2 
   2 chr2_113855401     ASom    T    A        0      0        2 
   2 chr2_113855401     HCab    T    A        0      0        2 
   2 chr2_113855401     HPrz    T    A        0      0        2 
   2 chr2_113855401     ZBoe    T    A        0      0        2 
   2 chr2_113855401     ZGre    T    A        0      0        2 
   2 chr2_113855401     ZHar    T    A        0      0        2 
   2 chr2_113855401   Sample    T    A        0      0        2 
   2 chr2_113856567     AAsi    T    G        0      0        2 
   2 chr2_113856567     AKia    T    G        1      2        2 
   2 chr2_113856567     AOna    T    G        0      0        2 
   2 chr2_113856567     ASom    T    G        0      0        2 
   2 chr2_113856567     HCab    T    G        0      0        2 
   2 chr2_113856567     HPrz    T    G        0      0        2 
   2 chr2_113856567     ZBoe    T    G        0      0        2 
   2 chr2_113856567     ZGre    T    G        0      0        2 
   2 chr2_113856567     ZHar    T    G        0      0        2 
   2 chr2_113856567   Sample    T    G        0      0        2 
   2 chr2_113857260     AAsi    T    C        0      0        2 
   2 chr2_113857260     AKia    T    C        0      0        2 
   2 chr2_113857260     AOna    T    C        0      0        2 
   2 chr2_113857260     ASom    T    C      0.5      1        2 
   2 chr2_113857260     HCab    T    C        0      0        2 
   2 chr2_113857260     HPrz    T    C        0      0        2 
   2 chr2_113857260     ZBoe    T    C        0      0        2 
   2 chr2_113857260     ZGre    T    C        0      0        2 
   2 chr2_113857260     ZHar    T    C        0      0        2 
   2 chr2_113857260   Sample    T    C        0      0        2 
   2 chr2_113864543     AAsi    A    G        0      0        2 
   2 chr2_113864543     AKia    A    G      0.5      1        2 
   2 chr2_113864543     AOna    A    G        0      0        2 
   2 chr2_113864543     ASom    A    G        0      0        2 
   2 chr2_113864543     HCab    A    G        0      0        2 
   2 chr2_113864543     HPrz    A    G        0      0        2 
   2 chr2_113864543     ZBoe    A    G        0      0        2 
   2 chr2_113864543     ZGre    A    G        0      0        2 
   2 chr2_113864543     ZHar    A    G        0      0        2 
   2 chr2_113864543   Sample    A    G        0      0        2 
   2 chr2_113865424     AAsi    T    C        0      0        2 
   2 chr2_113865424     AKia    T    C        0      0        2 
   2 chr2_113865424     AOna    T    C        0      0        2 
   2 chr2_113865424     ASom    T    C        0      0        2 
   2 chr2_113865424     HCab    T    C        0      0        2 
   2 chr2_113865424     HPrz    T    C      0.5      1        2 
   2 chr2_113865424     ZBoe    T    C        0      0        2 
   2 chr2_113865424     ZGre    T    C        0      0        2 
   2 chr2_113865424     ZHar    T    C        0      0        2 
   2 chr2_113865424   Sample    T    C        0      0        2 
   2 chr2_113865619     AAsi    T    C        0      0        2 
   2 chr2_113865619     AKia    T    C        0      0        2 
   2 chr2_113865619     AOna    T    C        0      0        2 
   2 chr2_113865619     ASom    T    C        0      0        2 
   2 chr2_113865619     HCab    T    C        1      2        2 
   2 chr2_113865619     HPrz    T    C        1      2        2 
   2 chr2_113865619     ZBoe    T    C        0      0        2 
   2 chr2_113865619     ZGre    T    C        0      0        2 
   2 chr2_113865619     ZHar    T    C        0      0        2 
   2 chr2_113865619   Sample    T    C        0      0        2 
   2 chr2_113868946     AAsi    A    G        0      0        2 
   2 chr2_113868946     AKia    A    G        0      0        2 
   2 chr2_113868946     AOna    A    G        0      0        2 
   2 chr2_113868946     ASom    A    G        0      0        2 
   2 chr2_113868946     HCab    A    G        1      2        2 
   2 chr2_113868946     HPrz    A    G        1      2        2 
   2 chr2_113868946     ZBoe    A    G        0      0        2 
   2 chr2_113868946     ZGre    A    G        0      0        2 
   2 chr2_113868946     ZHar    A    G        0      0        2 
   2 chr2_113868946   Sample    A    G        0      0        2 
   2 chr2_113871566     AAsi    C    A        0      0        2 
   2 chr2_113871566     AKia    C    A        0      0        2 
   2 chr2_113871566     AOna    C    A        0      0        2 
   2 chr2_113871566     ASom    C    A        0      0        2 
   2 chr2_113871566     HCab    C    A        0      0        2 
   2 chr2_113871566     HPrz    C    A        0      0        2 
   2 chr2_113871566     ZBoe    C    A        1      2        2 
   2 chr2_113871566     ZGre    C    A        0      0        2 
   2 chr2_113871566     ZHar    C    A        0      0        2 
   2 chr2_113871566   Sample    C    A        0      0        2 
   2 chr2_113877581     AAsi    C    A        0      0        2 
   2 chr2_113877581     AKia    C    A      0.5      1        2 
   2 chr2_113877581     AOna    C    A        0      0        2 
   2 chr2_113877581     ASom    C    A        0      0        2 
   2 chr2_113877581     HCab    C    A        0      0        2 
   2 chr2_113877581     HPrz    C    A        0      0        2 
   2 chr2_113877581     ZBoe    C    A        0      0        2 
   2 chr2_113877581     ZGre    C    A        0      0        2 
   2 chr2_113877581     ZHar    C    A        0      0        2 
   2 chr2_113877581   Sample    C    A        0      0        2 
   2 chr2_113882556     AAsi    T    C        0      0        2 
   2 chr2_113882556     AKia    T    C        0      0        2 
   2 chr2_113882556     AOna    T    C        0      0        2 
   2 chr2_113882556     ASom    T    C        0      0        2 
   2 chr2_113882556     HCab    T    C        1      2        2 
   2 chr2_113882556     HPrz    T    C        1      2        2 
   2 chr2_113882556     ZBoe    T    C        0      0        2 
   2 chr2_113882556     ZGre    T    C        0      0        2 
   2 chr2_113882556     ZHar    T    C        0      0        2 
   2 chr2_113882556   Sample    T    C        0      0        2 
   2 chr2_113886957     AAsi    A    T        0      0        2 
   2 chr2_113886957     AKia    A    T        0      0        2 
   2 chr2_113886957     AOna    A    T        0      0        2 
   2 chr2_113886957     ASom    A    T        0      0        2 
   2 chr2_113886957     HCab    A    T        0      0        2 
   2 chr2_113886957     HPrz    A    T      0.5      1        2 
   2 chr2_113886957     ZBoe    A    T        0      0        2 
   2 chr2_113886957     ZGre    A    T        0      0        2 
   2 chr2_113886957     ZHar    A    T        0      0        2 
   2 chr2_113886957   Sample    A    T        0      0        2 
   2 chr2_113887225     AAsi    A    T        0      0        2 
   2 chr2_113887225     AKia    A    T        1      2        2 
   2 chr2_113887225     AOna    A    T        0      0        2 
   2 chr2_113887225     ASom    A    T        0      0        2 
   2 chr2_113887225     HCab    A    T        0      0        2 
   2 chr2_113887225     HPrz    A    T        0      0        2 
   2 chr2_113887225     ZBoe    A    T        0      0        2 
   2 chr2_113887225     ZGre    A    T        0      0        2 
   2 chr2_113887225     ZHar    A    T        0      0        2 
   2 chr2_113887225   Sample    A    T        0      0        2 
   2 chr2_113898653     AAsi    G    A        0      0        2 
   2 chr2_113898653     AKia    G    A        0      0        2 
   2 chr2_113898653     AOna    G    A        1      2        2 
   2 chr2_113898653     ASom    G    A        0      0        2 
   2 chr2_113898653     HCab    G    A        0      0        2 
   2 chr2_113898653     HPrz    G    A        0      0        2 
   2 chr2_113898653     ZBoe    G    A        1      2        2 
   2 chr2_113898653     ZGre    G    A        1      2        2 
   2 chr2_113898653     ZHar    G    A        0      0        2 
   2 chr2_113898653   Sample    G    A        0      0        2 
   2 chr2_113899101     AAsi    G    A        0      0        2 
   2 chr2_113899101     AKia    G    A      0.5      1        2 
   2 chr2_113899101     AOna    G    A        1      2        2 
   2 chr2_113899101     ASom    G    A        0      0        2 
   2 chr2_113899101     HCab    G    A        0      0        2 
   2 chr2_113899101     HPrz    G    A        0      0        2 
   2 chr2_113899101     ZBoe    G    A        0      0        2 
   2 chr2_113899101     ZGre    G    A        0      0        2 
   2 chr2_113899101     ZHar    G    A        0      0        2 
   2 chr2_113899101   Sample    G    A        0      0        2 
   2 chr2_113902817     AAsi    G    A        0      0        2 
   2 chr2_113902817     AKia    G    A      0.5      1        2 
   2 chr2_113902817     AOna    G    A        0      0        2 
   2 chr2_113902817     ASom    G    A        0      0        2 
   2 chr2_113902817     HCab    G    A        0      0        2 
   2 chr2_113902817     HPrz    G    A        0      0        2 
   2 chr2_113902817     ZBoe    G    A        0      0        2 
   2 chr2_113902817     ZGre    G    A        0      0        2 
   2 chr2_113902817     ZHar    G    A        0      0        2 
   2 chr2_113902817   Sample    G    A        0      0        2 
   2 chr2_113902978     AAsi    C    A        0      0        2 
   2 chr2_113902978     AKia    C    A        0      0        2 
   2 chr2_113902978     AOna    C    A        0      0        2 
   2 chr2_113902978     ASom    C    A        0      0        2 
   2 chr2_113902978     HCab    C    A        0      0        2 
   2 chr2_113902978     HPrz    C    A        0      0        2 
   2 chr2_113902978     ZBoe    C    A      0.5      1        2 
   2 chr2_113902978     ZGre    C    A        0      0        2 
   2 chr2_113902978     ZHar    C    A        0      0        2 
   2 chr2_113902978   Sample    C    A        0      0        2 
   2 chr2_113907232     AAsi    T    A        0      0        2 
   2 chr2_113907232     AKia    T    A        0      0        2 
   2 chr2_113907232     AOna    T    A        0      0        2 
   2 chr2_113907232     ASom    T    A        1      2        2 
   2 chr2_113907232     HCab    T    A        0      0        2 
   2 chr2_113907232     HPrz    T    A        0      0        2 
   2 chr2_113907232     ZBoe    T    A        0      0        2 
   2 chr2_113907232     ZGre    T    A        0      0        2 
   2 chr2_113907232     ZHar    T    A        0      0        2 
   2 chr2_113907232   Sample    T    A        0      0        2 
   2 chr2_113921664     AAsi    G    A        0      0        2 
   2 chr2_113921664     AKia    G    A      0.5      1        2 
   2 chr2_113921664     AOna    G    A        0      0        2 
   2 chr2_113921664     ASom    G    A        0      0        2 
   2 chr2_113921664     HCab    G    A        0      0        2 
   2 chr2_113921664     HPrz    G    A        0      0        2 
   2 chr2_113921664     ZBoe    G    A        0      0        2 
   2 chr2_113921664     ZGre    G    A        0      0        2 
   2 chr2_113921664     ZHar    G    A        0      0        2 
   2 chr2_113921664   Sample    G    A        0      0        2 
   2 chr2_113924654     AAsi    G    A        0      0        2 
   2 chr2_113924654     AKia    G    A        1      2        2 
   2 chr2_113924654     AOna    G    A        0      0        2 
   2 chr2_113924654     ASom    G    A        0      0        2 
   2 chr2_113924654     HCab    G    A        0      0        2 
   2 chr2_113924654     HPrz    G    A        0      0        2 
   2 chr2_113924654     ZBoe    G    A        0      0        2 
   2 chr2_113924654     ZGre    G    A        0      0        2 
   2 chr2_113924654     ZHar    G    A        0      0        2 
   2 chr2_113924654   Sample    G    A        0      0        2 
   2 chr2_113926375     AAsi    T    C        0      0        2 
   2 chr2_113926375     AKia    T    C        1      2        2 
   2 chr2_113926375     AOna    T    C        0      0        2 
   2 chr2_113926375     ASom    T    C        0      0        2 
   2 chr2_113926375     HCab    T    C        0      0        2 
   2 chr2_113926375     HPrz    T    C        0      0        2 
   2 chr2_113926375     ZBoe    T    C        0      0        2 
   2 chr2_113926375     ZGre    T    C        0      0        2 
   2 chr2_113926375     ZHar    T    C        0      0        2 
   2 chr2_113926375   Sample    T    C        0      0        2 
   2 chr2_113928552     AAsi    G    T        0      0        2 
   2 chr2_113928552     AKia    G    T        0      0        2 
   2 chr2_113928552     AOna    G    T        0      0        2 
   2 chr2_113928552     ASom    G    T        0      0        2 
   2 chr2_113928552     HCab    G    T        0      0        2 
   2 chr2_113928552     HPrz    G    T        0      0        2 
   2 chr2_113928552     ZBoe    G    T        0      0        2 
   2 chr2_113928552     ZGre    G    T        1      2        2 
   2 chr2_113928552     ZHar    G    T        0      0        2 
   2 chr2_113928552   Sample    G    T        0      0        2 
   2 chr2_113930116     AAsi    T    C        0      0        2 
   2 chr2_113930116     AKia    T    C        0      0        2 
   2 chr2_113930116     AOna    T    C        0      0        2 
   2 chr2_113930116     ASom    T    C        0      0        2 
   2 chr2_113930116     HCab    T    C        0      0        2 
   2 chr2_113930116     HPrz    T    C        0      0        2 
   2 chr2_113930116     ZBoe    T    C        0      0        2 
   2 chr2_113930116     ZGre    T    C        0      0        2 
   2 chr2_113930116     ZHar    T    C        1      2        2 
   2 chr2_113930116   Sample    T    C        0      0        2 
   2 chr2_113930787     AAsi    C    T        0      0        2 
   2 chr2_113930787     AKia    C    T      0.5      1        2 
   2 chr2_113930787     AOna    C    T        0      0        2 
   2 chr2_113930787     ASom    C    T        0      0        2 
   2 chr2_113930787     HCab    C    T        0      0        2 
   2 chr2_113930787     HPrz    C    T        0      0        2 
   2 chr2_113930787     ZBoe    C    T        0      0        2 
   2 chr2_113930787     ZGre    C    T        0      0        2 
   2 chr2_113930787     ZHar    C    T        0      0        2 
   2 chr2_113930787   Sample    C    T        0      0        2 
   2 chr2_113931236     AAsi    G    A        0      0        2 
   2 chr2_113931236     AKia    G    A        0      0        2 
   2 chr2_113931236     AOna    G    A        0      0        2 
   2 chr2_113931236     ASom    G    A        0      0        2 
   2 chr2_113931236     HCab    G    A        1      2        2 
   2 chr2_113931236     HPrz    G    A        1      2        2 
   2 chr2_113931236     ZBoe    G    A        0      0        2 
   2 chr2_113931236     ZGre    G    A        0      0        2 
   2 chr2_113931236     ZHar    G    A        0      0        2 
   2 chr2_113931236   Sample    G    A        0      0        2 
   2 chr2_113931773     AAsi    C    T        0      0        2 
   2 chr2_113931773     AKia    C    T        0      0        2 
   2 chr2_113931773     AOna    C    T        0      0        2 
   2 chr2_113931773     ASom    C    T        0      0        2 
   2 chr2_113931773     HCab    C    T        0      0        2 
   2 chr2_113931773     HPrz    C    T        0      0        2 
   2 chr2_113931773     ZBoe    C    T      0.5      1        2 
   2 chr2_113931773     ZGre    C    T        0      0        2 
   2 chr2_113931773     ZHar    C    T        0      0        2 
   2 chr2_113931773   Sample    C    T        0      0        2 
   2 chr2_113940956     AAsi    C    T        0      0        2 
   2 chr2_113940956     AKia    C    T        0      0        2 
   2 chr2_113940956     AOna    C    T        0      0        2 
   2 chr2_113940956     ASom    C    T        0      0        2 
   2 chr2_113940956     HCab    C    T        0      0        2 
   2 chr2_113940956     HPrz    C    T        0      0        2 
   2 chr2_113940956     ZBoe    C    T        0      0        2 
   2 chr2_113940956     ZGre    C    T        0      0        2 
   2 chr2_113940956     ZHar    C    T        1      2        2 
   2 chr2_113940956   Sample    C    T        0      0        2 
   2 chr2_113942277     AAsi    A    T        0      0        2 
   2 chr2_113942277     AKia    A    T        0      0        2 
   2 chr2_113942277     AOna    A    T        0      0        2 
   2 chr2_113942277     ASom    A    T        0      0        2 
   2 chr2_113942277     HCab    A    T        0      0        2 
   2 chr2_113942277     HPrz    A    T        0      0        2 
   2 chr2_113942277     ZBoe    A    T        1      2        2 
   2 chr2_113942277     ZGre    A    T        1      2        2 
   2 chr2_113942277     ZHar    A    T        1      2        2 
   2 chr2_113942277   Sample    A    T        0      0        2 
   2 chr2_113949213     AAsi    A    G        0      0        2 
   2 chr2_113949213     AKia    A    G        0      0        2 
   2 chr2_113949213     AOna    A    G        0      0        2 
   2 chr2_113949213     ASom    A    G        1      2        2 
   2 chr2_113949213     HCab    A    G        0      0        2 
   2 chr2_113949213     HPrz    A    G        0      0        2 
   2 chr2_113949213     ZBoe    A    G        0      0        2 
   2 chr2_113949213     ZGre    A    G        0      0        2 
   2 chr2_113949213     ZHar    A    G        0      0        2 
   2 chr2_113949213   Sample    A    G        0      0        2 
   2 chr2_113958480     AAsi    A    T        0      0        2 
   2 chr2_113958480     AKia    A    T      0.5      1        2 
   2 chr2_113958480     AOna    A    T        0      0        2 
   2 chr2_113958480     ASom    A    T        0      0        2 
   2 chr2_113958480     HCab    A    T        0      0        2 
   2 chr2_113958480     HPrz    A    T        0      0        2 
   2 chr2_113958480     ZBoe    A    T        0      0        2 
   2 chr2_113958480     ZGre    A    T        0      0        2 
   2 chr2_113958480     ZHar    A    T        0      0        2 
   2 chr2_113958480   Sample    A    T        0      0        2 
   2 chr2_113962915     AAsi    T    C        0      0        2 
   2 chr2_113962915     AKia    T    C      0.5      1        2 
   2 chr2_113962915     AOna    T    C        0      0        2 
   2 chr2_113962915     ASom    T    C        0      0        2 
   2 chr2_113962915     HCab    T    C        0      0        2 
   2 chr2_113962915     HPrz    T    C        0      0        2 
   2 chr2_113962915     ZBoe    T    C        0      0        2 
   2 chr2_113962915     ZGre    T    C        0      0        2 
   2 chr2_113962915     ZHar    T    C        0      0        2 
   2 chr2_113962915   Sample    T    C        0      0        2 
   2 chr2_113965250     AAsi    T    C        0      0        2 
   2 chr2_113965250     AKia    T    C        0      0        2 
   2 chr2_113965250     AOna    T    C        0      0        2 
   2 chr2_113965250     ASom    T    C        0      0        2 
   2 chr2_113965250     HCab    T    C        0      0        2 
   2 chr2_113965250     HPrz    T    C        0      0        2 
   2 chr2_113965250     ZBoe    T    C      0.5      1        2 
   2 chr2_113965250     ZGre    T    C        1      2        2 
   2 chr2_113965250     ZHar    T    C        1      2        2 
   2 chr2_113965250   Sample    T    C        0      0        2 
   2 chr2_113971962     AAsi    G    A        0      0        2 
   2 chr2_113971962     AKia    G    A        0      0        2 
   2 chr2_113971962     AOna    G    A        0      0        2 
   2 chr2_113971962     ASom    G    A        0      0        2 
   2 chr2_113971962     HCab    G    A        0      0        2 
   2 chr2_113971962     HPrz    G    A        0      0        2 
   2 chr2_113971962     ZBoe    G    A        1      2        2 
   2 chr2_113971962     ZGre    G    A        0      0        2 
   2 chr2_113971962     ZHar    G    A        0      0        2 
   2 chr2_113971962   Sample    G    A        0      0        2 
   2 chr2_113976313     AAsi    A    C        0      0        2 
   2 chr2_113976313     AKia    A    C        0      0        2 
   2 chr2_113976313     AOna    A    C        0      0        2 
   2 chr2_113976313     ASom    A    C        0      0        2 
   2 chr2_113976313     HCab    A    C        0      0        2 
   2 chr2_113976313     HPrz    A    C      0.5      1        2 
   2 chr2_113976313     ZBoe    A    C        0      0        2 
   2 chr2_113976313     ZGre    A    C        0      0        2 
   2 chr2_113976313     ZHar    A    C        0      0        2 
   2 chr2_113976313   Sample    A    C        0      0        2 
   2 chr2_113976950     AAsi    T    G        0      0        2 
   2 chr2_113976950     AKia    T    G        0      0        2 
   2 chr2_113976950     AOna    T    G        1      2        2 
   2 chr2_113976950     ASom    T    G        0      0        2 
   2 chr2_113976950     HCab    T    G        0      0        2 
   2 chr2_113976950     HPrz    T    G        0      0        2 
   2 chr2_113976950     ZBoe    T    G        0      0        2 
   2 chr2_113976950     ZGre    T    G        0      0        2 
   2 chr2_113976950     ZHar    T    G        0      0        2 
   2 chr2_113976950   Sample    T    G        0      0        2 
   2 chr2_113981133     AAsi    C    T        0      0        2 
   2 chr2_113981133     AKia    C    T        0      0        2 
   2 chr2_113981133     AOna    C    T        0      0        2 
   2 chr2_113981133     ASom    C    T        0      0        2 
   2 chr2_113981133     HCab    C    T        1      2        2 
   2 chr2_113981133     HPrz    C    T        1      2        2 
   2 chr2_113981133     ZBoe    C    T        0      0        2 
   2 chr2_113981133     ZGre    C    T        0      0        2 
   2 chr2_113981133     ZHar    C    T        0      0        2 
   2 chr2_113981133   Sample    C    T        0      0        2 
   2 chr2_113981324     AAsi    T    C      0.5      1        2 
   2 chr2_113981324     AKia    T    C        0      0        2 
   2 chr2_113981324     AOna    T    C        0      0        2 
   2 chr2_113981324     ASom    T    C        1      2        2 
   2 chr2_113981324     HCab    T    C        0      0        2 
   2 chr2_113981324     HPrz    T    C        0      0        2 
   2 chr2_113981324     ZBoe    T    C        0      0        2 
   2 chr2_113981324     ZGre    T    C        0      0        2 
   2 chr2_113981324     ZHar    T    C        0      0        2 
   2 chr2_113981324   Sample    T    C        0      0        2 
   2 chr2_113998251     AAsi    G    C        0      0        2 
   2 chr2_113998251     AKia    G    C        0      0        2 
   2 chr2_113998251     AOna    G    C        0      0        2 
   2 chr2_113998251     ASom    G    C        0      0        2 
   2 chr2_113998251     HCab    G    C        0      0        2 
   2 chr2_113998251     HPrz    G    C        0      0        2 
   2 chr2_113998251     ZBoe    G    C        0      0        2 
   2 chr2_113998251     ZGre    G    C      0.5      1        2 
   2 chr2_113998251     ZHar    G    C        0      0        2 
   2 chr2_113998251   Sample    G    C        0      0        2 
   2 chr2_113998421     AAsi    G    C        0      0        2 
   2 chr2_113998421     AKia    G    C        0      0        2 
   2 chr2_113998421     AOna    G    C        0      0        2 
   2 chr2_113998421     ASom    G    C        0      0        2 
   2 chr2_113998421     HCab    G    C        0      0        2 
   2 chr2_113998421     HPrz    G    C        0      0        2 
   2 chr2_113998421     ZBoe    G    C      0.5      1        2 
   2 chr2_113998421     ZGre    G    C        0      0        2 
   2 chr2_113998421     ZHar    G    C        0      0        2 
   2 chr2_113998421   Sample    G    C        0      0        2 
   2 chr2_113999800     AAsi    T    C        0      0        2 
   2 chr2_113999800     AKia    T    C        0      0        2 
   2 chr2_113999800     AOna    T    C        0      0        2 
   2 chr2_113999800     ASom    T    C        0      0        2 
   2 chr2_113999800     HCab    T    C        1      2        2 
   2 chr2_113999800     HPrz    T    C        1      2        2 
   2 chr2_113999800     ZBoe    T    C        0      0        2 
   2 chr2_113999800     ZGre    T    C        0      0        2 
   2 chr2_113999800     ZHar    T    C        0      0        2 
   2 chr2_113999800   Sample    T    C        0      0        2 
   2 chr2_114007471     AAsi    C    T        0      0        2 
   2 chr2_114007471     AKia    C    T        0      0        2 
   2 chr2_114007471     AOna    C    T        0      0        2 
   2 chr2_114007471     ASom    C    T        0      0        2 
   2 chr2_114007471     HCab    C    T        0      0        2 
   2 chr2_114007471     HPrz    C    T        0      0        2 
   2 chr2_114007471     ZBoe    C    T        0      0        2 
   2 chr2_114007471     ZGre    C    T        1      2        2 
   2 chr2_114007471     ZHar    C    T        0      0        2 
   2 chr2_114007471   Sample    C    T        0      0        2 
   2 chr2_114010201     AAsi    G    A        0      0        2 
   2 chr2_114010201     AKia    G    A      0.5      1        2 
   2 chr2_114010201     AOna    G    A        0      0        2 
   2 chr2_114010201     ASom    G    A        0      0        2 
   2 chr2_114010201     HCab    G    A        0      0        2 
   2 chr2_114010201     HPrz    G    A        0      0        2 
   2 chr2_114010201     ZBoe    G    A        0      0        2 
   2 chr2_114010201     ZGre    G    A        0      0        2 
   2 chr2_114010201     ZHar    G    A        0      0        2 
   2 chr2_114010201   Sample    G    A        0      0        2 
   2 chr2_114019397     AAsi    G    A        0      0        2 
   2 chr2_114019397     AKia    G    A        0      0        2 
   2 chr2_114019397     AOna    G    A        0      0        2 
   2 chr2_114019397     ASom    G    A        0      0        2 
   2 chr2_114019397     HCab    G    A        0      0        2 
   2 chr2_114019397     HPrz    G    A        0      0        2 
   2 chr2_114019397     ZBoe    G    A        1      2        2 
   2 chr2_114019397     ZGre    G    A        0      0        2 
   2 chr2_114019397     ZHar    G    A        0      0        2 
   2 chr2_114019397   Sample    G    A        0      0        2 
   2 chr2_114023439     AAsi    G    A        0      0        2 
   2 chr2_114023439     AKia    G    A      0.5      1        2 
   2 chr2_114023439     AOna    G    A        0      0        2 
   2 chr2_114023439     ASom    G    A        0      0        2 
   2 chr2_114023439     HCab    G    A        0      0        2 
   2 chr2_114023439     HPrz    G    A        0      0        2 
   2 chr2_114023439     ZBoe    G    A        0      0        2 
   2 chr2_114023439     ZGre    G    A        0      0        2 
   2 chr2_114023439     ZHar    G    A        0      0        2 
   2 chr2_114023439   Sample    G    A        0      0        2 
   2 chr2_114028484     AAsi    T    C        0      0        2 
   2 chr2_114028484     AKia    T    C        1      2        2 
   2 chr2_114028484     AOna    T    C        0      0        2 
   2 chr2_114028484     ASom    T    C        0      0        2 
   2 chr2_114028484     HCab    T    C        0      0        2 
   2 chr2_114028484     HPrz    T    C        0      0        2 
   2 chr2_114028484     ZBoe    T    C        0      0        2 
   2 chr2_114028484     ZGre    T    C        0      0        2 
   2 chr2_114028484     ZHar    T    C        0      0        2 
   2 chr2_114028484   Sample    T    C        0      0        2 
   2 chr2_114030342     AAsi    C    T      0.5      1        2 
   2 chr2_114030342     AKia    C    T        0      0        2 
   2 chr2_114030342     AOna    C    T        0      0        2 
   2 chr2_114030342     ASom    C    T        1      2        2 
   2 chr2_114030342     HCab    C    T        0      0        2 
   2 chr2_114030342     HPrz    C    T        0      0        2 
   2 chr2_114030342     ZBoe    C    T        0      0        2 
   2 chr2_114030342     ZGre    C    T        0      0        2 
   2 chr2_114030342     ZHar    C    T        0      0        2 
   2 chr2_114030342   Sample    C    T        1      2        2 
   2 chr2_114035707     AAsi    A    G        0      0        2 
   2 chr2_114035707     AKia    A    G        0      0        2 
   2 chr2_114035707     AOna    A    G        1      2        2 
   2 chr2_114035707     ASom    A    G        0      0        2 
   2 chr2_114035707     HCab    A    G        0      0        2 
   2 chr2_114035707     HPrz    A    G        0      0        2 
   2 chr2_114035707     ZBoe    A    G        0      0        2 
   2 chr2_114035707     ZGre    A    G        0      0        2 
   2 chr2_114035707     ZHar    A    G        0      0        2 
   2 chr2_114035707   Sample    A    G        0      0        2 
   2 chr2_114042708     AAsi    G    T        0      0        2 
   2 chr2_114042708     AKia    G    T        0      0        2 
   2 chr2_114042708     AOna    G    T        0      0        2 
   2 chr2_114042708     ASom    G    T        0      0        2 
   2 chr2_114042708     HCab    G    T        1      2        2 
   2 chr2_114042708     HPrz    G    T        1      2        2 
   2 chr2_114042708     ZBoe    G    T        0      0        2 
   2 chr2_114042708     ZGre    G    T        0      0        2 
   2 chr2_114042708     ZHar    G    T        0      0        2 
   2 chr2_114042708   Sample    G    T        0      0        2 
   2 chr2_114044414     AAsi    T    G        0      0        2 
   2 chr2_114044414     AKia    T    G        0      0        2 
   2 chr2_114044414     AOna    T    G        0      0        2 
   2 chr2_114044414     ASom    T    G        0      0        2 
   2 chr2_114044414     HCab    T    G        0      0        2 
   2 chr2_114044414     HPrz    T    G        0      0        2 
   2 chr2_114044414     ZBoe    T    G      0.5      1        2 
   2 chr2_114044414     ZGre    T    G        0      0        2 
   2 chr2_114044414     ZHar    T    G        0      0        2 
   2 chr2_114044414   Sample    T    G        0      0        2 
   2 chr2_114046578     AAsi    T    C      0.5      1        2 
   2 chr2_114046578     AKia    T    C        0      0        2 
   2 chr2_114046578     AOna    T    C        0      0        2 
   2 chr2_114046578     ASom    T    C        0      0        2 
   2 chr2_114046578     HCab    T    C        0      0        2 
   2 chr2_114046578     HPrz    T    C        0      0        2 
   2 chr2_114046578     ZBoe    T    C        0      0        2 
   2 chr2_114046578     ZGre    T    C        0      0        2 
   2 chr2_114046578     ZHar    T    C        0      0        2 
   2 chr2_114046578   Sample    T    C        0      0        2 
   2 chr2_114046593     AAsi    G    A        0      0        2 
   2 chr2_114046593     AKia    G    A        0      0        2 
   2 chr2_114046593     AOna    G    A        0      0        2 
   2 chr2_114046593     ASom    G    A        0      0        2 
   2 chr2_114046593     HCab    G    A        1      2        2 
   2 chr2_114046593     HPrz    G    A        1      2        2 
   2 chr2_114046593     ZBoe    G    A        0      0        2 
   2 chr2_114046593     ZGre    G    A        0      0        2 
   2 chr2_114046593     ZHar    G    A        0      0        2 
   2 chr2_114046593   Sample    G    A        0      0        2 
   2 chr2_114048667     AAsi    A    G        0      0        2 
   2 chr2_114048667     AKia    A    G        0      0        2 
   2 chr2_114048667     AOna    A    G        0      0        2 
   2 chr2_114048667     ASom    A    G        0      0        2 
   2 chr2_114048667     HCab    A    G        0      0        2 
   2 chr2_114048667     HPrz    A    G        0      0        2 
   2 chr2_114048667     ZBoe    A    G        0      0        2 
   2 chr2_114048667     ZGre    A    G        1      2        2 
   2 chr2_114048667     ZHar    A    G        0      0        2 
   2 chr2_114048667   Sample    A    G        0      0        2 
   2 chr2_114054844     AAsi    G    A        0      0        2 
   2 chr2_114054844     AKia    G    A        0      0        2 
   2 chr2_114054844     AOna    G    A        0      0        2 
   2 chr2_114054844     ASom    G    A        0      0        2 
   2 chr2_114054844     HCab    G    A        0      0        2 
   2 chr2_114054844     HPrz    G    A        0      0        2 
   2 chr2_114054844     ZBoe    G    A      0.5      1        2 
   2 chr2_114054844     ZGre    G    A        1      2        2 
   2 chr2_114054844     ZHar    G    A        1      2        2 
   2 chr2_114054844   Sample    G    A        0      0        2 
   2 chr2_114058469     AAsi    G    A        0      0        2 
   2 chr2_114058469     AKia    G    A        0      0        2 
   2 chr2_114058469     AOna    G    A        0      0        2 
   2 chr2_114058469     ASom    G    A        0      0        2 
   2 chr2_114058469     HCab    G    A      0.5      1        2 
   2 chr2_114058469     HPrz    G    A        0      0        2 
   2 chr2_114058469     ZBoe    G    A        0      0        2 
   2 chr2_114058469     ZGre    G    A        0      0        2 
   2 chr2_114058469     ZHar    G    A        0      0        2 
   2 chr2_114058469   Sample    G    A        0      0        2 
   2 chr2_114062499     AAsi    T    G        0      0        2 
   2 chr2_114062499     AKia    T    G        0      0        2 
   2 chr2_114062499     AOna    T    G        0      0        2 
   2 chr2_114062499     ASom    T    G        0      0        2 
   2 chr2_114062499     HCab    T    G        0      0        2 
   2 chr2_114062499     HPrz    T    G        0      0        2 
   2 chr2_114062499     ZBoe    T    G      0.5      1        2 
   2 chr2_114062499     ZGre    T    G        0      0        2 
   2 chr2_114062499     ZHar    T    G        0      0        2 
   2 chr2_114062499   Sample    T    G        0      0        2 
   2 chr2_114062539     AAsi    C    T        0      0        2 
   2 chr2_114062539     AKia    C    T        0      0        2 
   2 chr2_114062539     AOna    C    T        0      0        2 
   2 chr2_114062539     ASom    C    T        0      0        2 
   2 chr2_114062539     HCab    C    T        1      2        2 
   2 chr2_114062539     HPrz    C    T        1      2        2 
   2 chr2_114062539     ZBoe    C    T        0      0        2 
   2 chr2_114062539     ZGre    C    T        0      0        2 
   2 chr2_114062539     ZHar    C    T        0      0        2 
   2 chr2_114062539   Sample    C    T        0      0        2 
   2 chr2_114062669     AAsi    G    A        1      2        2 
   2 chr2_114062669     AKia    G    A        1      2        2 
   2 chr2_114062669     AOna    G    A        1      2        2 
   2 chr2_114062669     ASom    G    A        1      2        2 
   2 chr2_114062669     HCab    G    A        0      0        2 
   2 chr2_114062669     HPrz    G    A        0      0        2 
   2 chr2_114062669     ZBoe    G    A        0      0        2 
   2 chr2_114062669     ZGre    G    A        0      0        2 
   2 chr2_114062669     ZHar    G    A        0      0        2 
   2 chr2_114062669   Sample    G    A        1      2        2 
   2 chr2_114063516     AAsi    T    A        1      2        2 
   2 chr2_114063516     AKia    T    A        0      0        2 
   2 chr2_114063516     AOna    T    A        0      0        2 
   2 chr2_114063516     ASom    T    A        1      2        2 
   2 chr2_114063516     HCab    T    A        0      0        2 
   2 chr2_114063516     HPrz    T    A        0      0        2 
   2 chr2_114063516     ZBoe    T    A        0      0        2 
   2 chr2_114063516     ZGre    T    A        0      0        2 
   2 chr2_114063516     ZHar    T    A        0      0        2 
   2 chr2_114063516   Sample    T    A        1      2        2 
   2 chr2_114075982     AAsi    G    C        0      0        2 
   2 chr2_114075982     AKia    G    C        0      0        2 
   2 chr2_114075982     AOna    G    C        0      0        2 
   2 chr2_114075982     ASom    G    C        0      0        2 
   2 chr2_114075982     HCab    G    C        1      2        2 
   2 chr2_114075982     HPrz    G    C        1      2        2 
   2 chr2_114075982     ZBoe    G    C        0      0        2 
   2 chr2_114075982     ZGre    G    C        0      0        2 
   2 chr2_114075982     ZHar    G    C        0      0        2 
   2 chr2_114075982   Sample    G    C        0      0        2 
   2 chr2_114092994     AAsi    T    G        0      0        2 
   2 chr2_114092994     AKia    T    G        0      0        2 
   2 chr2_114092994     AOna    T    G        0      0        2 
   2 chr2_114092994     ASom    T    G        0      0        2 
   2 chr2_114092994     HCab    T    G        0      0        2 
   2 chr2_114092994     HPrz    T    G        0      0        2 
   2 chr2_114092994     ZBoe    T    G      0.5      1        2 
   2 chr2_114092994     ZGre    T    G        0      0        2 
   2 chr2_114092994     ZHar    T    G        0      0        2 
   2 chr2_114092994   Sample    T    G        0      0        2 
   2 chr2_114095552     AAsi    A    G        0      0        2 
   2 chr2_114095552     AKia    A    G        0      0        2 
   2 chr2_114095552     AOna    A    G        0      0        2 
   2 chr2_114095552     ASom    A    G        0      0        2 
   2 chr2_114095552     HCab    A    G        1      2        2 
   2 chr2_114095552     HPrz    A    G        1      2        2 
   2 chr2_114095552     ZBoe    A    G        0      0        2 
   2 chr2_114095552     ZGre    A    G        0      0        2 
   2 chr2_114095552     ZHar    A    G        0      0        2 
   2 chr2_114095552   Sample    A    G        0      0        2 
   2 chr2_114099296     AAsi    G    A        0      0        2 
   2 chr2_114099296     AKia    G    A        0      0        2 
   2 chr2_114099296     AOna    G    A        0      0        2 
   2 chr2_114099296     ASom    G    A        0      0        2 
   2 chr2_114099296     HCab    G    A        1      2        2 
   2 chr2_114099296     HPrz    G    A        1      2        2 
   2 chr2_114099296     ZBoe    G    A        0      0        2 
   2 chr2_114099296     ZGre    G    A        0      0        2 
   2 chr2_114099296     ZHar    G    A        0      0        2 
   2 chr2_114099296   Sample    G    A        0      0        2 
   2 chr2_114107562     AAsi    T    C        0      0        2 
   2 chr2_114107562     AKia    T    C        0      0        2 
   2 chr2_114107562     AOna    T    C        0      0        2 
   2 chr2_114107562     ASom    T    C        0      0        2 
   2 chr2_114107562     HCab    T    C        0      0        2 
   2 chr2_114107562     HPrz    T    C        0      0        2 
   2 chr2_114107562     ZBoe    T    C        0      0        2 
   2 chr2_114107562     ZGre    T    C        0      0        2 
   2 chr2_114107562     ZHar    T    C        1      2        2 
   2 chr2_114107562   Sample    T    C        0      0        2 
   2 chr2_114108578     AAsi    G    A        0      0        2 
   2 chr2_114108578     AKia    G    A        0      0        2 
   2 chr2_114108578     AOna    G    A        0      0        2 
   2 chr2_114108578     ASom    G    A        0      0        2 
   2 chr2_114108578     HCab    G    A        1      2        2 
   2 chr2_114108578     HPrz    G    A        1      2        2 
   2 chr2_114108578     ZBoe    G    A        0      0        2 
   2 chr2_114108578     ZGre    G    A        0      0        2 
   2 chr2_114108578     ZHar    G    A        0      0        2 
   2 chr2_114108578   Sample    G    A        0      0        2 
   2 chr2_114127714     AAsi    A    G        0      0        2 
   2 chr2_114127714     AKia    A    G        0      0        2 
   2 chr2_114127714     AOna    A    G        0      0        2 
   2 chr2_114127714     ASom    A    G        0      0        2 
   2 chr2_114127714     HCab    A    G        1      2        2 
   2 chr2_114127714     HPrz    A    G        1      2        2 
   2 chr2_114127714     ZBoe    A    G        0      0        2 
   2 chr2_114127714     ZGre    A    G        0      0        2 
   2 chr2_114127714     ZHar    A    G        0      0        2 
   2 chr2_114127714   Sample    A    G        0      0        2 
   2 chr2_114128330     AAsi    T    C        0      0        2 
   2 chr2_114128330     AKia    T    C        0      0        2 
   2 chr2_114128330     AOna    T    C        0      0        2 
   2 chr2_114128330     ASom    T    C        0      0        2 
   2 chr2_114128330     HCab    T    C        0      0        2 
   2 chr2_114128330     HPrz    T    C        0      0        2 
   2 chr2_114128330     ZBoe    T    C        0      0        2 
   2 chr2_114128330     ZGre    T    C        0      0        2 
   2 chr2_114128330     ZHar    T    C        1      2        2 
   2 chr2_114128330   Sample    T    C        0      0        2 
   2 chr2_114132645     AAsi    T    G        0      0        2 
   2 chr2_114132645     AKia    T    G        0      0        2 
   2 chr2_114132645     AOna    T    G        0      0        2 
   2 chr2_114132645     ASom    T    G        0      0        2 
   2 chr2_114132645     HCab    T    G        1      2        2 
   2 chr2_114132645     HPrz    T    G        1      2        2 
   2 chr2_114132645     ZBoe    T    G        0      0        2 
   2 chr2_114132645     ZGre    T    G        0      0        2 
   2 chr2_114132645     ZHar    T    G        0      0        2 
   2 chr2_114132645   Sample    T    G        0      0        2 
   2 chr2_114133509     AAsi    A    G        0      0        2 
   2 chr2_114133509     AKia    A    G        0      0        2 
   2 chr2_114133509     AOna    A    G        0      0        2 
   2 chr2_114133509     ASom    A    G        0      0        2 
   2 chr2_114133509     HCab    A    G        0      0        2 
   2 chr2_114133509     HPrz    A    G        0      0        2 
   2 chr2_114133509     ZBoe    A    G        1      2        2 
   2 chr2_114133509     ZGre    A    G        0      0        2 
   2 chr2_114133509     ZHar    A    G        0      0        2 
   2 chr2_114133509   Sample    A    G        0      0        2 
   2 chr2_114136346     AAsi    G    T        0      0        2 
   2 chr2_114136346     AKia    G    T        0      0        2 
   2 chr2_114136346     AOna    G    T        0      0        2 
   2 chr2_114136346     ASom    G    T        0      0        2 
   2 chr2_114136346     HCab    G    T        0      0        2 
   2 chr2_114136346     HPrz    G    T        0      0        2 
   2 chr2_114136346     ZBoe    G    T        0      0        2 
   2 chr2_114136346     ZGre    G    T        0      0        2 
   2 chr2_114136346     ZHar    G    T      0.5      1        2 
   2 chr2_114136346   Sample    G    T        0      0        2 
   2 chr2_114137936     AAsi    G    T        0      0        2 
   2 chr2_114137936     AKia    G    T        0      0        2 
   2 chr2_114137936     AOna    G    T        0      0        2 
   2 chr2_114137936     ASom    G    T        0      0        2 
   2 chr2_114137936     HCab    G    T        0      0        2 
   2 chr2_114137936     HPrz    G    T        0      0        2 
   2 chr2_114137936     ZBoe    G    T      0.5      1        2 
   2 chr2_114137936     ZGre    G    T        0      0        2 
   2 chr2_114137936     ZHar    G    T        0      0        2 
   2 chr2_114137936   Sample    G    T        0      0        2 
   2 chr2_114138465     AAsi    A    G        0      0        2 
   2 chr2_114138465     AKia    A    G        0      0        2 
   2 chr2_114138465     AOna    A    G        0      0        2 
   2 chr2_114138465     ASom    A    G        0      0        2 
   2 chr2_114138465     HCab    A    G        0      0        2 
   2 chr2_114138465     HPrz    A    G        0      0        2 
   2 chr2_114138465     ZBoe    A    G        1      2        2 
   2 chr2_114138465     ZGre    A    G        0      0        2 
   2 chr2_114138465     ZHar    A    G        0      0        2 
   2 chr2_114138465   Sample    A    G        0      0        2 
   2 chr2_114154161     AAsi    A    T        0      0        2 
   2 chr2_114154161     AKia    A    T      0.5      1        2 
   2 chr2_114154161     AOna    A    T        0      0        2 
   2 chr2_114154161     ASom    A    T        0      0        2 
   2 chr2_114154161     HCab    A    T        0      0        2 
   2 chr2_114154161     HPrz    A    T        0      0        2 
   2 chr2_114154161     ZBoe    A    T        0      0        2 
   2 chr2_114154161     ZGre    A    T        0      0        2 
   2 chr2_114154161     ZHar    A    T        0      0        2 
   2 chr2_114154161   Sample    A    T        0      0        2 
   2 chr2_114156257     AAsi    G    A        0      0        2 
   2 chr2_114156257     AKia    G    A        0      0        2 
   2 chr2_114156257     AOna    G    A        0      0        2 
   2 chr2_114156257     ASom    G    A        0      0        2 
   2 chr2_114156257     HCab    G    A        1      2        2 
   2 chr2_114156257     HPrz    G    A        1      2        2 
   2 chr2_114156257     ZBoe    G    A        0      0        2 
   2 chr2_114156257     ZGre    G    A        0      0        2 
   2 chr2_114156257     ZHar    G    A        0      0        2 
   2 chr2_114156257   Sample    G    A        0      0        2 
   2 chr2_114161919     AAsi    G    A        0      0        2 
   2 chr2_114161919     AKia    G    A        0      0        2 
   2 chr2_114161919     AOna    G    A        0      0        2 
   2 chr2_114161919     ASom    G    A        0      0        2 
   2 chr2_114161919     HCab    G    A        0      0        2 
   2 chr2_114161919     HPrz    G    A        0      0        2 
   2 chr2_114161919     ZBoe    G    A      0.5      1        2 
   2 chr2_114161919     ZGre    G    A        0      0        2 
   2 chr2_114161919     ZHar    G    A        0      0        2 
   2 chr2_114161919   Sample    G    A        0      0        2 
   2 chr2_114168222     AAsi    T    A        0      0        2 
   2 chr2_114168222     AKia    T    A        0      0        2 
   2 chr2_114168222     AOna    T    A        0      0        2 
   2 chr2_114168222     ASom    T    A        0      0        2 
   2 chr2_114168222     HCab    T    A        0      0        2 
   2 chr2_114168222     HPrz    T    A        0      0        2 
   2 chr2_114168222     ZBoe    T    A        0      0        2 
   2 chr2_114168222     ZGre    T    A        1      2        2 
   2 chr2_114168222     ZHar    T    A        0      0        2 
   2 chr2_114168222   Sample    T    A        0      0        2 
   2 chr2_114178502     AAsi    A    G        0      0        2 
   2 chr2_114178502     AKia    A    G        0      0        2 
   2 chr2_114178502     AOna    A    G        0      0        2 
   2 chr2_114178502     ASom    A    G        0      0        2 
   2 chr2_114178502     HCab    A    G        0      0        2 
   2 chr2_114178502     HPrz    A    G        0      0        2 
   2 chr2_114178502     ZBoe    A    G        0      0        2 
   2 chr2_114178502     ZGre    A    G        0      0        2 
   2 chr2_114178502     ZHar    A    G      0.5      1        2 
   2 chr2_114178502   Sample    A    G        0      0        2 
   2 chr2_114180457     AAsi    C    T        0      0        2 
   2 chr2_114180457     AKia    C    T        0      0        2 
   2 chr2_114180457     AOna    C    T        0      0        2 
   2 chr2_114180457     ASom    C    T        0      0        2 
   2 chr2_114180457     HCab    C    T        0      0        2 
   2 chr2_114180457     HPrz    C    T        0      0        2 
   2 chr2_114180457     ZBoe    C    T      0.5      1        2 
   2 chr2_114180457     ZGre    C    T        0      0        2 
   2 chr2_114180457     ZHar    C    T        0      0        2 
   2 chr2_114180457   Sample    C    T        0      0        2 
   2 chr2_114181163     AAsi    T    G        0      0        2 
   2 chr2_114181163     AKia    T    G        0      0        2 
   2 chr2_114181163     AOna    T    G        0      0        2 
   2 chr2_114181163     ASom    T    G        0      0        2 
   2 chr2_114181163     HCab    T    G        0      0        2 
   2 chr2_114181163     HPrz    T    G        0      0        2 
   2 chr2_114181163     ZBoe    T    G      0.5      1        2 
   2 chr2_114181163     ZGre    T    G        0      0        2 
   2 chr2_114181163     ZHar    T    G        0      0        2 
   2 chr2_114181163   Sample    T    G        0      0        2 
   2 chr2_114185717     AAsi    C    A        0      0        2 
   2 chr2_114185717     AKia    C    A        0      0        2 
   2 chr2_114185717     AOna    C    A        0      0        2 
   2 chr2_114185717     ASom    C    A        0      0        2 
   2 chr2_114185717     HCab    C    A        0      0        2 
   2 chr2_114185717     HPrz    C    A        0      0        2 
   2 chr2_114185717     ZBoe    C    A        0      0        2 
   2 chr2_114185717     ZGre    C    A      0.5      1        2 
   2 chr2_114185717     ZHar    C    A        0      0        2 
   2 chr2_114185717   Sample    C    A        0      0        2 
   2 chr2_114190635     AAsi    C    T        0      0        2 
   2 chr2_114190635     AKia    C    T        0      0        2 
   2 chr2_114190635     AOna    C    T        0      0        2 
   2 chr2_114190635     ASom    C    T        0      0        2 
   2 chr2_114190635     HCab    C    T        1      2        2 
   2 chr2_114190635     HPrz    C    T        1      2        2 
   2 chr2_114190635     ZBoe    C    T        0      0        2 
   2 chr2_114190635     ZGre    C    T        0      0        2 
   2 chr2_114190635     ZHar    C    T        0      0        2 
   2 chr2_114190635   Sample    C    T        0      0        2 
   2 chr2_114193432     AAsi    C    G        0      0        2 
   2 chr2_114193432     AKia    C    G        0      0        2 
   2 chr2_114193432     AOna    C    G        0      0        2 
   2 chr2_114193432     ASom    C    G        0      0        2 
   2 chr2_114193432     HCab    C    G        1      2        2 
   2 chr2_114193432     HPrz    C    G        1      2        2 
   2 chr2_114193432     ZBoe    C    G        0      0        2 
   2 chr2_114193432     ZGre    C    G        0      0        2 
   2 chr2_114193432     ZHar    C    G        0      0        2 
   2 chr2_114193432   Sample    C    G        0      0        2 
   2 chr2_114198003     AAsi    T    C        0      0        2 
   2 chr2_114198003     AKia    T    C        0      0        2 
   2 chr2_114198003     AOna    T    C        0      0        2 
   2 chr2_114198003     ASom    T    C        0      0        2 
   2 chr2_114198003     HCab    T    C        1      2        2 
   2 chr2_114198003     HPrz    T    C        1      2        2 
   2 chr2_114198003     ZBoe    T    C        0      0        2 
   2 chr2_114198003     ZGre    T    C        0      0        2 
   2 chr2_114198003     ZHar    T    C        1      2        2 
   2 chr2_114198003   Sample    T    C        0      0        2 
   2 chr2_114202660     AAsi    T    C        0      0        2 
   2 chr2_114202660     AKia    T    C        0      0        2 
   2 chr2_114202660     AOna    T    C        0      0        2 
   2 chr2_114202660     ASom    T    C        1      2        2 
   2 chr2_114202660     HCab    T    C        0      0        2 
   2 chr2_114202660     HPrz    T    C        0      0        2 
   2 chr2_114202660     ZBoe    T    C        0      0        2 
   2 chr2_114202660     ZGre    T    C        0      0        2 
   2 chr2_114202660     ZHar    T    C        0      0        2 
   2 chr2_114202660   Sample    T    C        0      0        2 
   2 chr2_114203134     AAsi    T    C        0      0        2 
   2 chr2_114203134     AKia    T    C        0      0        2 
   2 chr2_114203134     AOna    T    C        0      0        2 
   2 chr2_114203134     ASom    T    C        0      0        2 
   2 chr2_114203134     HCab    T    C        0      0        2 
   2 chr2_114203134     HPrz    T    C        0      0        2 
   2 chr2_114203134     ZBoe    T    C        0      0        2 
   2 chr2_114203134     ZGre    T    C      0.5      1        2 
   2 chr2_114203134     ZHar    T    C        0      0        2 
   2 chr2_114203134   Sample    T    C        0      0        2 
   2 chr2_114211437     AAsi    G    A        1      2        2 
   2 chr2_114211437     AKia    G    A        0      0        2 
   2 chr2_114211437     AOna    G    A        1      2        2 
   2 chr2_114211437     ASom    G    A        1      2        2 
   2 chr2_114211437     HCab    G    A        0      0        2 
   2 chr2_114211437     HPrz    G    A        0      0        2 
   2 chr2_114211437     ZBoe    G    A        0      0        2 
   2 chr2_114211437     ZGre    G    A        0      0        2 
   2 chr2_114211437     ZHar    G    A        0      0        2 
   2 chr2_114211437   Sample    G    A        1      2        2 
   2 chr2_114214523     AAsi    A    G        0      0        2 
   2 chr2_114214523     AKia    A    G        0      0        2 
   2 chr2_114214523     AOna    A    G        0      0        2 
   2 chr2_114214523     ASom    A    G        0      0        2 
   2 chr2_114214523     HCab    A    G        0      0        2 
   2 chr2_114214523     HPrz    A    G      0.5      1        2 
   2 chr2_114214523     ZBoe    A    G        0      0        2 
   2 chr2_114214523     ZGre    A    G        0      0        2 
   2 chr2_114214523     ZHar    A    G        0      0        2 
   2 chr2_114214523   Sample    A    G        0      0        2 
   2 chr2_114216298     AAsi    A    G        0      0        2 
   2 chr2_114216298     AKia    A    G        0      0        2 
   2 chr2_114216298     AOna    A    G        0      0        2 
   2 chr2_114216298     ASom    A    G        0      0        2 
   2 chr2_114216298     HCab    A    G        1      2        2 
   2 chr2_114216298     HPrz    A    G      0.5      1        2 
   2 chr2_114216298     ZBoe    A    G        0      0        2 
   2 chr2_114216298     ZGre    A    G        0      0        2 
   2 chr2_114216298     ZHar    A    G        0      0        2 
   2 chr2_114216298   Sample    A    G        0      0        2 
   2 chr2_114223417     AAsi    C    T        0      0        2 
   2 chr2_114223417     AKia    C    T        1      2        2 
   2 chr2_114223417     AOna    C    T        0      0        2 
   2 chr2_114223417     ASom    C    T        0      0        2 
   2 chr2_114223417     HCab    C    T        0      0        2 
   2 chr2_114223417     HPrz    C    T        0      0        2 
   2 chr2_114223417     ZBoe    C    T        0      0        2 
   2 chr2_114223417     ZGre    C    T        0      0        2 
   2 chr2_114223417     ZHar    C    T        0      0        2 
   2 chr2_114223417   Sample    C    T        0      0        2 
   2 chr2_114226914     AAsi    A    G        0      0        2 
   2 chr2_114226914     AKia    A    G        1      2        2 
   2 chr2_114226914     AOna    A    G        0      0        2 
   2 chr2_114226914     ASom    A    G        0      0        2 
   2 chr2_114226914     HCab    A    G        0      0        2 
   2 chr2_114226914     HPrz    A    G        0      0        2 
   2 chr2_114226914     ZBoe    A    G        0      0        2 
   2 chr2_114226914     ZGre    A    G        0      0        2 
   2 chr2_114226914     ZHar    A    G        0      0        2 
   2 chr2_114226914   Sample    A    G        0      0        2 
   2 chr2_114227403     AAsi    G    A        0      0        2 
   2 chr2_114227403     AKia    G    A        0      0        2 
   2 chr2_114227403     AOna    G    A        0      0        2 
   2 chr2_114227403     ASom    G    A        0      0        2 
   2 chr2_114227403     HCab    G    A        1      2        2 
   2 chr2_114227403     HPrz    G    A        1      2        2 
   2 chr2_114227403     ZBoe    G    A        0      0        2 
   2 chr2_114227403     ZGre    G    A        0      0        2 
   2 chr2_114227403     ZHar    G    A        0      0        2 
   2 chr2_114227403   Sample    G    A        0      0        2 
   2 chr2_114228632     AAsi    C    T        0      0        2 
   2 chr2_114228632     AKia    C    T        1      2        2 
   2 chr2_114228632     AOna    C    T        0      0        2 
   2 chr2_114228632     ASom    C    T        0      0        2 
   2 chr2_114228632     HCab    C    T        0      0        2 
   2 chr2_114228632     HPrz    C    T        0      0        2 
   2 chr2_114228632     ZBoe    C    T        0      0        2 
   2 chr2_114228632     ZGre    C    T        0      0        2 
   2 chr2_114228632     ZHar    C    T        0      0        2 
   2 chr2_114228632   Sample    C    T        0      0        2 
   2 chr2_114239796     AAsi    A    G        0      0        2 
   2 chr2_114239796     AKia    A    G        0      0        2 
   2 chr2_114239796     AOna    A    G        0      0        2 
   2 chr2_114239796     ASom    A    G        0      0        2 
   2 chr2_114239796     HCab    A    G        0      0        2 
   2 chr2_114239796     HPrz    A    G        0      0        2 
   2 chr2_114239796     ZBoe    A    G        0      0        2 
   2 chr2_114239796     ZGre    A    G        0      0        2 
   2 chr2_114239796     ZHar    A    G        1      2        2 
   2 chr2_114239796   Sample    A    G        0      0        2 
   2 chr2_114251500     AAsi    T    C        0      0        2 
   2 chr2_114251500     AKia    T    C        0      0        2 
   2 chr2_114251500     AOna    T    C        0      0        2 
   2 chr2_114251500     ASom    T    C        0      0        2 
   2 chr2_114251500     HCab    T    C        0      0        2 
   2 chr2_114251500     HPrz    T    C        0      0        2 
   2 chr2_114251500     ZBoe    T    C      0.5      1        2 
   2 chr2_114251500     ZGre    T    C        0      0        2 
   2 chr2_114251500     ZHar    T    C        0      0        2 
   2 chr2_114251500   Sample    T    C        0      0        2 
   2 chr2_114252323     AAsi    C    A        0      0        2 
   2 chr2_114252323     AKia    C    A        0      0        2 
   2 chr2_114252323     AOna    C    A        1      2        2 
   2 chr2_114252323     ASom    C    A        0      0        2 
   2 chr2_114252323     HCab    C    A        0      0        2 
   2 chr2_114252323     HPrz    C    A        0      0        2 
   2 chr2_114252323     ZBoe    C    A        0      0        2 
   2 chr2_114252323     ZGre    C    A        0      0        2 
   2 chr2_114252323     ZHar    C    A        0      0        2 
   2 chr2_114252323   Sample    C    A        0      0        2 
   2 chr2_114257482     AAsi    C    G        0      0        2 
   2 chr2_114257482     AKia    C    G        0      0        2 
   2 chr2_114257482     AOna    C    G        0      0        2 
   2 chr2_114257482     ASom    C    G        0      0        2 
   2 chr2_114257482     HCab    C    G        0      0        2 
   2 chr2_114257482     HPrz    C    G        0      0        2 
   2 chr2_114257482     ZBoe    C    G      0.5      1        2 
   2 chr2_114257482     ZGre    C    G        0      0        2 
   2 chr2_114257482     ZHar    C    G        0      0        2 
   2 chr2_114257482   Sample    C    G        0      0        2 
   2 chr2_114265342     AAsi    A    G        0      0        2 
   2 chr2_114265342     AKia    A    G        0      0        2 
   2 chr2_114265342     AOna    A    G        0      0        2 
   2 chr2_114265342     ASom    A    G        0      0        2 
   2 chr2_114265342     HCab    A    G        1      2        2 
   2 chr2_114265342     HPrz    A    G        1      2        2 
   2 chr2_114265342     ZBoe    A    G        0      0        2 
   2 chr2_114265342     ZGre    A    G        0      0        2 
   2 chr2_114265342     ZHar    A    G        0      0        2 
   2 chr2_114265342   Sample    A    G        0      0        2 
   2 chr2_114269368     AAsi    C    A      0.5      1        2 
   2 chr2_114269368     AKia    C    A        0      0        2 
   2 chr2_114269368     AOna    C    A        0      0        2 
   2 chr2_114269368     ASom    C    A        0      0        2 
   2 chr2_114269368     HCab    C    A        0      0        2 
   2 chr2_114269368     HPrz    C    A        0      0        2 
   2 chr2_114269368     ZBoe    C    A        0      0        2 
   2 chr2_114269368     ZGre    C    A        0      0        2 
   2 chr2_114269368     ZHar    C    A        0      0        2 
   2 chr2_114269368   Sample    C    A        1      2        2 
   2 chr2_114273892     AAsi    G    A        0      0        2 
   2 chr2_114273892     AKia    G    A        0      0        2 
   2 chr2_114273892     AOna    G    A        0      0        2 
   2 chr2_114273892     ASom    G    A        0      0        2 
   2 chr2_114273892     HCab    G    A        1      2        2 
   2 chr2_114273892     HPrz    G    A        1      2        2 
   2 chr2_114273892     ZBoe    G    A        0      0        2 
   2 chr2_114273892     ZGre    G    A        0      0        2 
   2 chr2_114273892     ZHar    G    A        0      0        2 
   2 chr2_114273892   Sample    G    A        0      0        2 
   2 chr2_114279960     AAsi    G    A        0      0        2 
   2 chr2_114279960     AKia    G    A        0      0        2 
   2 chr2_114279960     AOna    G    A        0      0        2 
   2 chr2_114279960     ASom    G    A        0      0        2 
   2 chr2_114279960     HCab    G    A      0.5      1        2 
   2 chr2_114279960     HPrz    G    A      0.5      1        2 
   2 chr2_114279960     ZBoe    G    A        0      0        2 
   2 chr2_114279960     ZGre    G    A        0      0        2 
   2 chr2_114279960     ZHar    G    A        0      0        2 
   2 chr2_114279960   Sample    G    A        0      0        2 
   2 chr2_114282737     AAsi    C    T        0      0        2 
   2 chr2_114282737     AKia    C    T        0      0        2 
   2 chr2_114282737     AOna    C    T        0      0        2 
   2 chr2_114282737     ASom    C    T        0      0        2 
   2 chr2_114282737     HCab    C    T        0      0        2 
   2 chr2_114282737     HPrz    C    T        0      0        2 
   2 chr2_114282737     ZBoe    C    T      0.5      1        2 
   2 chr2_114282737     ZGre    C    T        0      0        2 
   2 chr2_114282737     ZHar    C    T        0      0        2 
   2 chr2_114282737   Sample    C    T        0      0        2 
   2 chr2_114294690     AAsi    C    T        0      0        2 
   2 chr2_114294690     AKia    C    T        0      0        2 
   2 chr2_114294690     AOna    C    T        0      0        2 
   2 chr2_114294690     ASom    C    T        1      2        2 
   2 chr2_114294690     HCab    C    T        0      0        2 
   2 chr2_114294690     HPrz    C    T        0      0        2 
   2 chr2_114294690     ZBoe    C    T        0      0        2 
   2 chr2_114294690     ZGre    C    T        0      0        2 
   2 chr2_114294690     ZHar    C    T        0      0        2 
   2 chr2_114294690   Sample    C    T        0      0        2 
   2 chr2_114298493     AAsi    A    G        0      0        2 
   2 chr2_114298493     AKia    A    G        0      0        2 
   2 chr2_114298493     AOna    A    G        0      0        2 
   2 chr2_114298493     ASom    A    G        0      0        2 
   2 chr2_114298493     HCab    A    G        0      0        2 
   2 chr2_114298493     HPrz    A    G        0      0        2 
   2 chr2_114298493     ZBoe    A    G      0.5      1        2 
   2 chr2_114298493     ZGre    A    G        0      0        2 
   2 chr2_114298493     ZHar    A    G        0      0        2 
   2 chr2_114298493   Sample    A    G        0      0        2 
   2 chr2_114309952     AAsi    C    T        0      0        2 
   2 chr2_114309952     AKia    C    T        0      0        2 
   2 chr2_114309952     AOna    C    T        0      0        2 
   2 chr2_114309952     ASom    C    T        0      0        2 
   2 chr2_114309952     HCab    C    T        1      2        2 
   2 chr2_114309952     HPrz    C    T        1      2        2 
   2 chr2_114309952     ZBoe    C    T        0      0        2 
   2 chr2_114309952     ZGre    C    T        0      0        2 
   2 chr2_114309952     ZHar    C    T        0      0        2 
   2 chr2_114309952   Sample    C    T        0      0        2 
   2 chr2_114328776     AAsi    G    A        0      0        2 
   2 chr2_114328776     AKia    G    A        0      0        2 
   2 chr2_114328776     AOna    G    A        0      0        2 
   2 chr2_114328776     ASom    G    A        0      0        2 
   2 chr2_114328776     HCab    G    A        0      0        2 
   2 chr2_114328776     HPrz    G    A        0      0        2 
   2 chr2_114328776     ZBoe    G    A      0.5      1        2 
   2 chr2_114328776     ZGre    G    A        0      0        2 
   2 chr2_114328776     ZHar    G    A        0      0        2 
   2 chr2_114328776   Sample    G    A        0      0        2 
   2 chr2_114332365     AAsi    G    A      0.5      1        2 
   2 chr2_114332365     AKia    G    A        0      0        2 
   2 chr2_114332365     AOna    G    A        0      0        2 
   2 chr2_114332365     ASom    G    A        0      0        2 
   2 chr2_114332365     HCab    G    A        0      0        2 
   2 chr2_114332365     HPrz    G    A        0      0        2 
   2 chr2_114332365     ZBoe    G    A        0      0        2 
   2 chr2_114332365     ZGre    G    A        0      0        2 
   2 chr2_114332365     ZHar    G    A        0      0        2 
   2 chr2_114332365   Sample    G    A        0      0        2 
   2 chr2_114338313     AAsi    C    T        0      0        2 
   2 chr2_114338313     AKia    C    T        0      0        2 
   2 chr2_114338313     AOna    C    T        0      0        2 
   2 chr2_114338313     ASom    C    T        0      0        2 
   2 chr2_114338313     HCab    C    T        1      2        2 
   2 chr2_114338313     HPrz    C    T        1      2        2 
   2 chr2_114338313     ZBoe    C    T        0      0        2 
   2 chr2_114338313     ZGre    C    T        0      0        2 
   2 chr2_114338313     ZHar    C    T        0      0        2 
   2 chr2_114338313   Sample    C    T        0      0        2 
   2 chr2_114338701     AAsi    T    C        0      0        2 
   2 chr2_114338701     AKia    T    C        0      0        2 
   2 chr2_114338701     AOna    T    C        0      0        2 
   2 chr2_114338701     ASom    T    C        0      0        2 
   2 chr2_114338701     HCab    T    C        0      0        2 
   2 chr2_114338701     HPrz    T    C        0      0        2 
   2 chr2_114338701     ZBoe    T    C        0      0        2 
   2 chr2_114338701     ZGre    T    C      0.5      1        2 
   2 chr2_114338701     ZHar    T    C        0      0        2 
   2 chr2_114338701   Sample    T    C        0      0        2 
   2 chr2_114344065     AAsi    C    T        0      0        2 
   2 chr2_114344065     AKia    C    T        0      0        2 
   2 chr2_114344065     AOna    C    T        0      0        2 
   2 chr2_114344065     ASom    C    T        0      0        2 
   2 chr2_114344065     HCab    C    T        1      2        2 
   2 chr2_114344065     HPrz    C    T        1      2        2 
   2 chr2_114344065     ZBoe    C    T        0      0        2 
   2 chr2_114344065     ZGre    C    T        0      0        2 
   2 chr2_114344065     ZHar    C    T        0      0        2 
   2 chr2_114344065   Sample    C    T        0      0        2 
   2 chr2_114350212     AAsi    C    A        0      0        2 
   2 chr2_114350212     AKia    C    A        0      0        2 
   2 chr2_114350212     AOna    C    A        0      0        2 
   2 chr2_114350212     ASom    C    A        0      0        2 
   2 chr2_114350212     HCab    C    A        0      0        2 
   2 chr2_114350212     HPrz    C    A        0      0        2 
   2 chr2_114350212     ZBoe    C    A        1      2        2 
   2 chr2_114350212     ZGre    C    A        1      2        2 
   2 chr2_114350212     ZHar    C    A        0      0        2 
   2 chr2_114350212   Sample    C    A        0      0        2 
   2 chr2_114352853     AAsi    A    C        0      0        2 
   2 chr2_114352853     AKia    A    C        0      0        2 
   2 chr2_114352853     AOna    A    C        0      0        2 
   2 chr2_114352853     ASom    A    C        0      0        2 
   2 chr2_114352853     HCab    A    C        0      0        2 
   2 chr2_114352853     HPrz    A    C        0      0        2 
   2 chr2_114352853     ZBoe    A    C        1      2        2 
   2 chr2_114352853     ZGre    A    C        0      0        2 
   2 chr2_114352853     ZHar    A    C        0      0        2 
   2 chr2_114352853   Sample    A    C        0      0        2 
   2 chr2_114363027     AAsi    C    T        1      2        2 
   2 chr2_114363027     AKia    C    T        0      0        2 
   2 chr2_114363027     AOna    C    T        0      0        2 
   2 chr2_114363027     ASom    C    T        1      2        2 
   2 chr2_114363027     HCab    C    T        0      0        2 
   2 chr2_114363027     HPrz    C    T        0      0        2 
   2 chr2_114363027     ZBoe    C    T        0      0        2 
   2 chr2_114363027     ZGre    C    T        0      0        2 
   2 chr2_114363027     ZHar    C    T        0      0        2 
   2 chr2_114363027   Sample    C    T        1      2        2 
   2 chr2_114366546     AAsi    C    T        0      0        2 
   2 chr2_114366546     AKia    C    T        0      0        2 
   2 chr2_114366546     AOna    C    T        0      0        2 
   2 chr2_114366546     ASom    C    T        0      0        2 
   2 chr2_114366546     HCab    C    T      0.5      1        2 
   2 chr2_114366546     HPrz    C    T        0      0        2 
   2 chr2_114366546     ZBoe    C    T        0      0        2 
   2 chr2_114366546     ZGre    C    T        0      0        2 
   2 chr2_114366546     ZHar    C    T        0      0        2 
   2 chr2_114366546   Sample    C    T        0      0        2 
   2 chr2_114381448     AAsi    A    T        0      0        2 
   2 chr2_114381448     AKia    A    T        0      0        2 
   2 chr2_114381448     AOna    A    T        0      0        2 
   2 chr2_114381448     ASom    A    T        0      0        2 
   2 chr2_114381448     HCab    A    T        1      2        2 
   2 chr2_114381448     HPrz    A    T        1      2        2 
   2 chr2_114381448     ZBoe    A    T        0      0        2 
   2 chr2_114381448     ZGre    A    T        0      0        2 
   2 chr2_114381448     ZHar    A    T        0      0        2 
   2 chr2_114381448   Sample    A    T        0      0        2 
   2 chr2_114392168     AAsi    T    C        0      0        2 
   2 chr2_114392168     AKia    T    C        0      0        2 
   2 chr2_114392168     AOna    T    C        0      0        2 
   2 chr2_114392168     ASom    T    C        0      0        2 
   2 chr2_114392168     HCab    T    C        0      0        2 
   2 chr2_114392168     HPrz    T    C        0      0        2 
   2 chr2_114392168     ZBoe    T    C      0.5      1        2 
   2 chr2_114392168     ZGre    T    C        0      0        2 
   2 chr2_114392168     ZHar    T    C        0      0        2 
   2 chr2_114392168   Sample    T    C        0      0        2 
   2 chr2_114395468     AAsi    T    C        0      0        2 
   2 chr2_114395468     AKia    T    C        0      0        2 
   2 chr2_114395468     AOna    T    C        0      0        2 
   2 chr2_114395468     ASom    T    C        0      0        2 
   2 chr2_114395468     HCab    T    C        0      0        2 
   2 chr2_114395468     HPrz    T    C        0      0        2 
   2 chr2_114395468     ZBoe    T    C      0.5      1        2 
   2 chr2_114395468     ZGre    T    C        0      0        2 
   2 chr2_114395468     ZHar    T    C        0      0        2 
   2 chr2_114395468   Sample    T    C        0      0        2 
   2 chr2_114396338     AAsi    T    C        0      0        2 
   2 chr2_114396338     AKia    T    C        0      0        2 
   2 chr2_114396338     AOna    T    C        0      0        2 
   2 chr2_114396338     ASom    T    C        0      0        2 
   2 chr2_114396338     HCab    T    C        0      0        2 
   2 chr2_114396338     HPrz    T    C        0      0        2 
   2 chr2_114396338     ZBoe    T    C        0      0        2 
   2 chr2_114396338     ZGre    T    C        0      0        2 
   2 chr2_114396338     ZHar    T    C        1      2        2 
   2 chr2_114396338   Sample    T    C        0      0        2 
   2 chr2_114396570     AAsi    G    A        0      0        2 
   2 chr2_114396570     AKia    G    A        0      0        2 
   2 chr2_114396570     AOna    G    A        0      0        2 
   2 chr2_114396570     ASom    G    A        0      0        2 
   2 chr2_114396570     HCab    G    A        0      0        2 
   2 chr2_114396570     HPrz    G    A        0      0        2 
   2 chr2_114396570     ZBoe    G    A      0.5      1        2 
   2 chr2_114396570     ZGre    G    A        0      0        2 
   2 chr2_114396570     ZHar    G    A        0      0        2 
   2 chr2_114396570   Sample    G    A        0      0        2 
   2 chr2_114399363     AAsi    T    G        0      0        2 
   2 chr2_114399363     AKia    T    G        0      0        2 
   2 chr2_114399363     AOna    T    G        0      0        2 
   2 chr2_114399363     ASom    T    G        0      0        2 
   2 chr2_114399363     HCab    T    G        1      2        2 
   2 chr2_114399363     HPrz    T    G        1      2        2 
   2 chr2_114399363     ZBoe    T    G        0      0        2 
   2 chr2_114399363     ZGre    T    G        0      0        2 
   2 chr2_114399363     ZHar    T    G        0      0        2 
   2 chr2_114399363   Sample    T    G        0      0        2 
   2 chr2_114401378     AAsi    T    C        0      0        2 
   2 chr2_114401378     AKia    T    C        0      0        2 
   2 chr2_114401378     AOna    T    C        0      0        2 
   2 chr2_114401378     ASom    T    C        0      0        2 
   2 chr2_114401378     HCab    T    C        1      2        2 
   2 chr2_114401378     HPrz    T    C        1      2        2 
   2 chr2_114401378     ZBoe    T    C        0      0        2 
   2 chr2_114401378     ZGre    T    C        0      0        2 
   2 chr2_114401378     ZHar    T    C        0      0        2 
   2 chr2_114401378   Sample    T    C        0      0        2 
   2 chr2_114414299     AAsi    A    G        0      0        2 
   2 chr2_114414299     AKia    A    G        0      0        2 
   2 chr2_114414299     AOna    A    G        0      0        2 
   2 chr2_114414299     ASom    A    G        0      0        2 
   2 chr2_114414299     HCab    A    G        1      2        2 
   2 chr2_114414299     HPrz    A    G        1      2        2 
   2 chr2_114414299     ZBoe    A    G        0      0        2 
   2 chr2_114414299     ZGre    A    G        0      0        2 
   2 chr2_114414299     ZHar    A    G        0      0        2 
   2 chr2_114414299   Sample    A    G        0      0        2 
   2 chr2_114415067     AAsi    T    C        0      0        2 
   2 chr2_114415067     AKia    T    C        0      0        2 
   2 chr2_114415067     AOna    T    C        0      0        2 
   2 chr2_114415067     ASom    T    C        0      0        2 
   2 chr2_114415067     HCab    T    C        1      2        2 
   2 chr2_114415067     HPrz    T    C        1      2        2 
   2 chr2_114415067     ZBoe    T    C        0      0        2 
   2 chr2_114415067     ZGre    T    C        0      0        2 
   2 chr2_114415067     ZHar    T    C        0      0        2 
   2 chr2_114415067   Sample    T    C        0      0        2 
   2 chr2_114419952     AAsi    T    C        0      0        2 
   2 chr2_114419952     AKia    T    C        0      0        2 
   2 chr2_114419952     AOna    T    C        0      0        2 
   2 chr2_114419952     ASom    T    C        0      0        2 
   2 chr2_114419952     HCab    T    C        1      2        2 
   2 chr2_114419952     HPrz    T    C        1      2        2 
   2 chr2_114419952     ZBoe    T    C        0      0        2 
   2 chr2_114419952     ZGre    T    C        0      0        2 
   2 chr2_114419952     ZHar    T    C        0      0        2 
   2 chr2_114419952   Sample    T    C        0      0        2 
   2 chr2_114422758     AAsi    A    G        0      0        2 
   2 chr2_114422758     AKia    A    G        0      0        2 
   2 chr2_114422758     AOna    A    G        1      2        2 
   2 chr2_114422758     ASom    A    G        0      0        2 
   2 chr2_114422758     HCab    A    G        0      0        2 
   2 chr2_114422758     HPrz    A    G        0      0        2 
   2 chr2_114422758     ZBoe    A    G        0      0        2 
   2 chr2_114422758     ZGre    A    G        0      0        2 
   2 chr2_114422758     ZHar    A    G        0      0        2 
   2 chr2_114422758   Sample    A    G        0      0        2 
   2 chr2_114424433     AAsi    G    A        0      0        2 
   2 chr2_114424433     AKia    G    A        0      0        2 
   2 chr2_114424433     AOna    G    A        0      0        2 
   2 chr2_114424433     ASom    G    A        0      0        2 
   2 chr2_114424433     HCab    G    A        0      0        2 
   2 chr2_114424433     HPrz    G    A        0      0        2 
   2 chr2_114424433     ZBoe    G    A        0      0        2 
   2 chr2_114424433     ZGre    G    A        0      0        2 
   2 chr2_114424433     ZHar    G    A        1      2        2 
   2 chr2_114424433   Sample    G    A        0      0        2 
   2 chr2_114428890     AAsi    C    T        0      0        2 
   2 chr2_114428890     AKia    C    T        0      0        2 
   2 chr2_114428890     AOna    C    T        0      0        2 
   2 chr2_114428890     ASom    C    T        0      0        2 
   2 chr2_114428890     HCab    C    T        1      2        2 
   2 chr2_114428890     HPrz    C    T        1      2        2 
   2 chr2_114428890     ZBoe    C    T        0      0        2 
   2 chr2_114428890     ZGre    C    T        0      0        2 
   2 chr2_114428890     ZHar    C    T        0      0        2 
   2 chr2_114428890   Sample    C    T        0      0        2 
   2 chr2_114430716     AAsi    T    C        0      0        2 
   2 chr2_114430716     AKia    T    C        0      0        2 
   2 chr2_114430716     AOna    T    C        0      0        2 
   2 chr2_114430716     ASom    T    C        0      0        2 
   2 chr2_114430716     HCab    T    C        0      0        2 
   2 chr2_114430716     HPrz    T    C        0      0        2 
   2 chr2_114430716     ZBoe    T    C        0      0        2 
   2 chr2_114430716     ZGre    T    C        0      0        2 
   2 chr2_114430716     ZHar    T    C        1      2        2 
   2 chr2_114430716   Sample    T    C        0      0        2 
   2 chr2_114446167     AAsi    T    C        0      0        2 
   2 chr2_114446167     AKia    T    C        0      0        2 
   2 chr2_114446167     AOna    T    C        0      0        2 
   2 chr2_114446167     ASom    T    C        1      2        2 
   2 chr2_114446167     HCab    T    C        0      0        2 
   2 chr2_114446167     HPrz    T    C        0      0        2 
   2 chr2_114446167     ZBoe    T    C        0      0        2 
   2 chr2_114446167     ZGre    T    C        0      0        2 
   2 chr2_114446167     ZHar    T    C        0      0        2 
   2 chr2_114446167   Sample    T    C        0      0        2 
   2 chr2_114447006     AAsi    C    A        0      0        2 
   2 chr2_114447006     AKia    C    A        1      2        2 
   2 chr2_114447006     AOna    C    A        1      2        2 
   2 chr2_114447006     ASom    C    A        0      0        2 
   2 chr2_114447006     HCab    C    A        1      2        2 
   2 chr2_114447006     HPrz    C    A        1      2        2 
   2 chr2_114447006     ZBoe    C    A        0      0        2 
   2 chr2_114447006     ZGre    C    A        0      0        2 
   2 chr2_114447006     ZHar    C    A        0      0        2 
   2 chr2_114447006   Sample    C    A        0      0        2 
   2 chr2_114448806     AAsi    C    T        0      0        2 
   2 chr2_114448806     AKia    C    T        0      0        2 
   2 chr2_114448806     AOna    C    T        0      0        2 
   2 chr2_114448806     ASom    C    T        0      0        2 
   2 chr2_114448806     HCab    C    T      0.5      1        2 
   2 chr2_114448806     HPrz    C    T      0.5      1        2 
   2 chr2_114448806     ZBoe    C    T        0      0        2 
   2 chr2_114448806     ZGre    C    T        0      0        2 
   2 chr2_114448806     ZHar    C    T        0      0        2 
   2 chr2_114448806   Sample    C    T        0      0        2 
   2 chr2_114457664     AAsi    A    G        0      0        2 
   2 chr2_114457664     AKia    A    G        0      0        2 
   2 chr2_114457664     AOna    A    G        0      0        2 
   2 chr2_114457664     ASom    A    G        0      0        2 
   2 chr2_114457664     HCab    A    G        1      2        2 
   2 chr2_114457664     HPrz    A    G        1      2        2 
   2 chr2_114457664     ZBoe    A    G        0      0        2 
   2 chr2_114457664     ZGre    A    G        0      0        2 
   2 chr2_114457664     ZHar    A    G        0      0        2 
   2 chr2_114457664   Sample    A    G        0      0        2 
   2 chr2_114459404     AAsi    C    A        0      0        2 
   2 chr2_114459404     AKia    C    A        0      0        2 
   2 chr2_114459404     AOna    C    A        0      0        2 
   2 chr2_114459404     ASom    C    A        0      0        2 
   2 chr2_114459404     HCab    C    A        1      2        2 
   2 chr2_114459404     HPrz    C    A        1      2        2 
   2 chr2_114459404     ZBoe    C    A        0      0        2 
   2 chr2_114459404     ZGre    C    A        0      0        2 
   2 chr2_114459404     ZHar    C    A        0      0        2 
   2 chr2_114459404   Sample    C    A        0      0        2 
   2 chr2_114475041     AAsi    T    C        0      0        2 
   2 chr2_114475041     AKia    T    C        0      0        2 
   2 chr2_114475041     AOna    T    C        0      0        2 
   2 chr2_114475041     ASom    T    C        0      0        2 
   2 chr2_114475041     HCab    T    C        1      2        2 
   2 chr2_114475041     HPrz    T    C        1      2        2 
   2 chr2_114475041     ZBoe    T    C        0      0        2 
   2 chr2_114475041     ZGre    T    C        0      0        2 
   2 chr2_114475041     ZHar    T    C        0      0        2 
   2 chr2_114475041   Sample    T    C        0      0        2 
   2 chr2_114476065     AAsi    A    C        0      0        2 
   2 chr2_114476065     AKia    A    C        0      0        2 
   2 chr2_114476065     AOna    A    C        0      0        2 
   2 chr2_114476065     ASom    A    C        0      0        2 
   2 chr2_114476065     HCab    A    C        1      2        2 
   2 chr2_114476065     HPrz    A    C        1      2        2 
   2 chr2_114476065     ZBoe    A    C        0      0        2 
   2 chr2_114476065     ZGre    A    C        0      0        2 
   2 chr2_114476065     ZHar    A    C        0      0        2 
   2 chr2_114476065   Sample    A    C        0      0        2 
   2 chr2_114482103     AAsi    A    C        0      0        2 
   2 chr2_114482103     AKia    A    C        0      0        2 
   2 chr2_114482103     AOna    A    C        0      0        2 
   2 chr2_114482103     ASom    A    C        0      0        2 
   2 chr2_114482103     HCab    A    C        0      0        2 
   2 chr2_114482103     HPrz    A    C        0      0        2 
   2 chr2_114482103     ZBoe    A    C      0.5      1        2 
   2 chr2_114482103     ZGre    A    C        0      0        2 
   2 chr2_114482103     ZHar    A    C        0      0        2 
   2 chr2_114482103   Sample    A    C        0      0        2 
   2 chr2_114485101     AAsi    T    C        0      0        2 
   2 chr2_114485101     AKia    T    C        0      0        2 
   2 chr2_114485101     AOna    T    C        0      0        2 
   2 chr2_114485101     ASom    T    C        0      0        2 
   2 chr2_114485101     HCab    T    C        0      0        2 
   2 chr2_114485101     HPrz    T    C        0      0        2 
   2 chr2_114485101     ZBoe    T    C      0.5      1        2 
   2 chr2_114485101     ZGre    T    C        0      0        2 
   2 chr2_114485101     ZHar    T    C        0      0        2 
   2 chr2_114485101   Sample    T    C        0      0        2 
   2 chr2_114486270     AAsi    A    G        0      0        2 
   2 chr2_114486270     AKia    A    G        0      0        2 
   2 chr2_114486270     AOna    A    G        0      0        2 
   2 chr2_114486270     ASom    A    G        0      0        2 
   2 chr2_114486270     HCab    A    G        1      2        2 
   2 chr2_114486270     HPrz    A    G        1      2        2 
   2 chr2_114486270     ZBoe    A    G        0      0        2 
   2 chr2_114486270     ZGre    A    G        0      0        2 
   2 chr2_114486270     ZHar    A    G        0      0        2 
   2 chr2_114486270   Sample    A    G        0      0        2 
   2 chr2_114487771     AAsi    C    T        0      0        2 
   2 chr2_114487771     AKia    C    T        0      0        2 
   2 chr2_114487771     AOna    C    T        0      0        2 
   2 chr2_114487771     ASom    C    T        0      0        2 
   2 chr2_114487771     HCab    C    T        0      0        2 
   2 chr2_114487771     HPrz    C    T        0      0        2 
   2 chr2_114487771     ZBoe    C    T      0.5      1        2 
   2 chr2_114487771     ZGre    C    T        0      0        2 
   2 chr2_114487771     ZHar    C    T        0      0        2 
   2 chr2_114487771   Sample    C    T        0      0        2 
   2 chr2_114490847     AAsi    T    C        0      0        2 
   2 chr2_114490847     AKia    T    C        0      0        2 
   2 chr2_114490847     AOna    T    C        0      0        2 
   2 chr2_114490847     ASom    T    C        0      0        2 
   2 chr2_114490847     HCab    T    C        0      0        2 
   2 chr2_114490847     HPrz    T    C        0      0        2 
   2 chr2_114490847     ZBoe    T    C      0.5      1        2 
   2 chr2_114490847     ZGre    T    C        0      0        2 
   2 chr2_114490847     ZHar    T    C        0      0        2 
   2 chr2_114490847   Sample    T    C        0      0        2 
   2 chr2_114496820     AAsi    G    A        0      0        2 
   2 chr2_114496820     AKia    G    A        1      2        2 
   2 chr2_114496820     AOna    G    A        1      2        2 
   2 chr2_114496820     ASom    G    A        0      0        2 
   2 chr2_114496820     HCab    G    A        0      0        2 
   2 chr2_114496820     HPrz    G    A        0      0        2 
   2 chr2_114496820     ZBoe    G    A        0      0        2 
   2 chr2_114496820     ZGre    G    A        0      0        2 
   2 chr2_114496820     ZHar    G    A        0      0        2 
   2 chr2_114496820   Sample    G    A        0      0        2 
   2 chr2_114503800     AAsi    C    T        0      0        2 
   2 chr2_114503800     AKia    C    T        0      0        2 
   2 chr2_114503800     AOna    C    T        0      0        2 
   2 chr2_114503800     ASom    C    T        0      0        2 
   2 chr2_114503800     HCab    C    T        0      0        2 
   2 chr2_114503800     HPrz    C    T        0      0        2 
   2 chr2_114503800     ZBoe    C    T      0.5      1        2 
   2 chr2_114503800     ZGre    C    T        0      0        2 
   2 chr2_114503800     ZHar    C    T        0      0        2 
   2 chr2_114503800   Sample    C    T        0      0        2 
   2 chr2_114504665     AAsi    C    T        0      0        2 
   2 chr2_114504665     AKia    C    T        0      0        2 
   2 chr2_114504665     AOna    C    T        0      0        2 
   2 chr2_114504665     ASom    C    T        0      0        2 
   2 chr2_114504665     HCab    C    T        0      0        2 
   2 chr2_114504665     HPrz    C    T        0      0        2 
   2 chr2_114504665     ZBoe    C    T        0      0        2 
   2 chr2_114504665     ZGre    C    T      0.5      1        2 
   2 chr2_114504665     ZHar    C    T        0      0        2 
   2 chr2_114504665   Sample    C    T        0      0        2 
   2 chr2_114519752     AAsi    G    T        0      0        2 
   2 chr2_114519752     AKia    G    T        0      0        2 
   2 chr2_114519752     AOna    G    T        0      0        2 
   2 chr2_114519752     ASom    G    T        1      2        2 
   2 chr2_114519752     HCab    G    T        0      0        2 
   2 chr2_114519752     HPrz    G    T        0      0        2 
   2 chr2_114519752     ZBoe    G    T        0      0        2 
   2 chr2_114519752     ZGre    G    T        0      0        2 
   2 chr2_114519752     ZHar    G    T        0      0        2 
   2 chr2_114519752   Sample    G    T        1      2        2 
   2 chr2_114520419     AAsi    T    C        0      0        2 
   2 chr2_114520419     AKia    T    C        1      2        2 
   2 chr2_114520419     AOna    T    C        1      2        2 
   2 chr2_114520419     ASom    T    C        0      0        2 
   2 chr2_114520419     HCab    T    C        0      0        2 
   2 chr2_114520419     HPrz    T    C        0      0        2 
   2 chr2_114520419     ZBoe    T    C        0      0        2 
   2 chr2_114520419     ZGre    T    C        0      0        2 
   2 chr2_114520419     ZHar    T    C        0      0        2 
   2 chr2_114520419   Sample    T    C        0      0        2 
   2 chr2_114524149     AAsi    C    A        0      0        2 
   2 chr2_114524149     AKia    C    A        0      0        2 
   2 chr2_114524149     AOna    C    A        0      0        2 
   2 chr2_114524149     ASom    C    A        0      0        2 
   2 chr2_114524149     HCab    C    A      0.5      1        2 
   2 chr2_114524149     HPrz    C    A        0      0        2 
   2 chr2_114524149     ZBoe    C    A        0      0        2 
   2 chr2_114524149     ZGre    C    A        0      0        2 
   2 chr2_114524149     ZHar    C    A        0      0        2 
   2 chr2_114524149   Sample    C    A        0      0        2 
   2 chr2_114526279     AAsi    T    C        0      0        2 
   2 chr2_114526279     AKia    T    C      0.5      1        2 
   2 chr2_114526279     AOna    T    C        0      0        2 
   2 chr2_114526279     ASom    T    C        0      0        2 
   2 chr2_114526279     HCab    T    C        0      0        2 
   2 chr2_114526279     HPrz    T    C        0      0        2 
   2 chr2_114526279     ZBoe    T    C        0      0        2 
   2 chr2_114526279     ZGre    T    C        0      0        2 
   2 chr2_114526279     ZHar    T    C        0      0        2 
   2 chr2_114526279   Sample    T    C        0      0        2 
   2 chr2_114533860     AAsi    T    C        0      0        2 
   2 chr2_114533860     AKia    T    C      0.5      1        2 
   2 chr2_114533860     AOna    T    C        0      0        2 
   2 chr2_114533860     ASom    T    C        0      0        2 
   2 chr2_114533860     HCab    T    C        0      0        2 
   2 chr2_114533860     HPrz    T    C        0      0        2 
   2 chr2_114533860     ZBoe    T    C        0      0        2 
   2 chr2_114533860     ZGre    T    C        0      0        2 
   2 chr2_114533860     ZHar    T    C        0      0        2 
   2 chr2_114533860   Sample    T    C        0      0        2 
   2 chr2_114544840     AAsi    T    C        0      0        2 
   2 chr2_114544840     AKia    T    C        1      2        2 
   2 chr2_114544840     AOna    T    C        0      0        2 
   2 chr2_114544840     ASom    T    C        0      0        2 
   2 chr2_114544840     HCab    T    C        0      0        2 
   2 chr2_114544840     HPrz    T    C        0      0        2 
   2 chr2_114544840     ZBoe    T    C        0      0        2 
   2 chr2_114544840     ZGre    T    C        0      0        2 
   2 chr2_114544840     ZHar    T    C        0      0        2 
   2 chr2_114544840   Sample    T    C        0      0        2 
   2 chr2_114545312     AAsi    C    G        0      0        2 
   2 chr2_114545312     AKia    C    G        0      0        2 
   2 chr2_114545312     AOna    C    G        0      0        2 
   2 chr2_114545312     ASom    C    G        1      2        2 
   2 chr2_114545312     HCab    C    G        0      0        2 
   2 chr2_114545312     HPrz    C    G        0      0        2 
   2 chr2_114545312     ZBoe    C    G        0      0        2 
   2 chr2_114545312     ZGre    C    G        0      0        2 
   2 chr2_114545312     ZHar    C    G        0      0        2 
   2 chr2_114545312   Sample    C    G        0      0        2 
   2 chr2_114545350     AAsi    C    T        0      0        2 
   2 chr2_114545350     AKia    C    T        0      0        2 
   2 chr2_114545350     AOna    C    T        0      0        2 
   2 chr2_114545350     ASom    C    T        0      0        2 
   2 chr2_114545350     HCab    C    T        1      2        2 
   2 chr2_114545350     HPrz    C    T        1      2        2 
   2 chr2_114545350     ZBoe    C    T        0      0        2 
   2 chr2_114545350     ZGre    C    T        0      0        2 
   2 chr2_114545350     ZHar    C    T        0      0        2 
   2 chr2_114545350   Sample    C    T        0      0        2 
   2 chr2_114545707     AAsi    C    T        0      0        2 
   2 chr2_114545707     AKia    C    T        0      0        2 
   2 chr2_114545707     AOna    C    T        0      0        2 
   2 chr2_114545707     ASom    C    T        0      0        2 
   2 chr2_114545707     HCab    C    T        0      0        2 
   2 chr2_114545707     HPrz    C    T        0      0        2 
   2 chr2_114545707     ZBoe    C    T        0      0        2 
   2 chr2_114545707     ZGre    C    T        0      0        2 
   2 chr2_114545707     ZHar    C    T        1      2        2 
   2 chr2_114545707   Sample    C    T        0      0        2 
   2 chr2_114549157     AAsi    C    T        1      2        2 
   2 chr2_114549157     AKia    C    T        0      0        2 
   2 chr2_114549157     AOna    C    T        0      0        2 
   2 chr2_114549157     ASom    C    T        1      2        2 
   2 chr2_114549157     HCab    C    T        0      0        2 
   2 chr2_114549157     HPrz    C    T        0      0        2 
   2 chr2_114549157     ZBoe    C    T        0      0        2 
   2 chr2_114549157     ZGre    C    T        0      0        2 
   2 chr2_114549157     ZHar    C    T        0      0        2 
   2 chr2_114549157   Sample    C    T        1      2        2 
   2 chr2_114555847     AAsi    C    T        0      0        2 
   2 chr2_114555847     AKia    C    T        0      0        2 
   2 chr2_114555847     AOna    C    T        0      0        2 
   2 chr2_114555847     ASom    C    T        0      0        2 
   2 chr2_114555847     HCab    C    T        1      2        2 
   2 chr2_114555847     HPrz    C    T        1      2        2 
   2 chr2_114555847     ZBoe    C    T        0      0        2 
   2 chr2_114555847     ZGre    C    T        0      0        2 
   2 chr2_114555847     ZHar    C    T        0      0        2 
   2 chr2_114555847   Sample    C    T        0      0        2 
   2 chr2_114556116     AAsi    T    C        0      0        2 
   2 chr2_114556116     AKia    T    C      0.5      1        2 
   2 chr2_114556116     AOna    T    C        0      0        2 
   2 chr2_114556116     ASom    T    C        0      0        2 
   2 chr2_114556116     HCab    T    C        0      0        2 
   2 chr2_114556116     HPrz    T    C        0      0        2 
   2 chr2_114556116     ZBoe    T    C        0      0        2 
   2 chr2_114556116     ZGre    T    C        0      0        2 
   2 chr2_114556116     ZHar    T    C        0      0        2 
   2 chr2_114556116   Sample    T    C        0      0        2 
   2 chr2_114568535     AAsi    T    G      0.5      1        2 
   2 chr2_114568535     AKia    T    G        0      0        2 
   2 chr2_114568535     AOna    T    G        0      0        2 
   2 chr2_114568535     ASom    T    G      0.5      1        2 
   2 chr2_114568535     HCab    T    G        0      0        2 
   2 chr2_114568535     HPrz    T    G        0      0        2 
   2 chr2_114568535     ZBoe    T    G        0      0        2 
   2 chr2_114568535     ZGre    T    G        0      0        2 
   2 chr2_114568535     ZHar    T    G        0      0        2 
   2 chr2_114568535   Sample    T    G        1      2        2 
   2 chr2_114572680     AAsi    T    C        0      0        2 
   2 chr2_114572680     AKia    T    C        0      0        2 
   2 chr2_114572680     AOna    T    C        0      0        2 
   2 chr2_114572680     ASom    T    C        0      0        2 
   2 chr2_114572680     HCab    T    C        1      2        2 
   2 chr2_114572680     HPrz    T    C        1      2        2 
   2 chr2_114572680     ZBoe    T    C        0      0        2 
   2 chr2_114572680     ZGre    T    C        0      0        2 
   2 chr2_114572680     ZHar    T    C        0      0        2 
   2 chr2_114572680   Sample    T    C        0      0        2 
   2 chr2_114580869     AAsi    A    G        0      0        2 
   2 chr2_114580869     AKia    A    G        0      0        2 
   2 chr2_114580869     AOna    A    G        0      0        2 
   2 chr2_114580869     ASom    A    G        0      0        2 
   2 chr2_114580869     HCab    A    G        0      0        2 
   2 chr2_114580869     HPrz    A    G        0      0        2 
   2 chr2_114580869     ZBoe    A    G      0.5      1        2 
   2 chr2_114580869     ZGre    A    G        0      0        2 
   2 chr2_114580869     ZHar    A    G        0      0        2 
   2 chr2_114580869   Sample    A    G        0      0        2 
   2 chr2_114582319     AAsi    A    G        0      0        2 
   2 chr2_114582319     AKia    A    G        0      0        2 
   2 chr2_114582319     AOna    A    G        0      0        2 
   2 chr2_114582319     ASom    A    G        0      0        2 
   2 chr2_114582319     HCab    A    G        1      2        2 
   2 chr2_114582319     HPrz    A    G        1      2        2 
   2 chr2_114582319     ZBoe    A    G        0      0        2 
   2 chr2_114582319     ZGre    A    G        0      0        2 
   2 chr2_114582319     ZHar    A    G        0      0        2 
   2 chr2_114582319   Sample    A    G        0      0        2 
   2 chr2_114589819     AAsi    C    G        0      0        2 
   2 chr2_114589819     AKia    C    G        0      0        2 
   2 chr2_114589819     AOna    C    G        0      0        2 
   2 chr2_114589819     ASom    C    G        0      0        2 
   2 chr2_114589819     HCab    C    G        1      2        2 
   2 chr2_114589819     HPrz    C    G      0.5      1        2 
   2 chr2_114589819     ZBoe    C    G        0      0        2 
   2 chr2_114589819     ZGre    C    G        0      0        2 
   2 chr2_114589819     ZHar    C    G        0      0        2 
   2 chr2_114589819   Sample    C    G        0      0        2 
   2 chr2_114596257     AAsi    C    A        1      2        2 
   2 chr2_114596257     AKia    C    A        0      0        2 
   2 chr2_114596257     AOna    C    A        0      0        2 
   2 chr2_114596257     ASom    C    A        1      2        2 
   2 chr2_114596257     HCab    C    A        0      0        2 
   2 chr2_114596257     HPrz    C    A        0      0        2 
   2 chr2_114596257     ZBoe    C    A        0      0        2 
   2 chr2_114596257     ZGre    C    A        0      0        2 
   2 chr2_114596257     ZHar    C    A        0      0        2 
   2 chr2_114596257   Sample    C    A        1      2        2 
   2 chr2_114599731     AAsi    A    G        0      0        2 
   2 chr2_114599731     AKia    A    G        0      0        2 
   2 chr2_114599731     AOna    A    G        0      0        2 
   2 chr2_114599731     ASom    A    G        0      0        2 
   2 chr2_114599731     HCab    A    G        1      2        2 
   2 chr2_114599731     HPrz    A    G        1      2        2 
   2 chr2_114599731     ZBoe    A    G        0      0        2 
   2 chr2_114599731     ZGre    A    G        0      0        2 
   2 chr2_114599731     ZHar    A    G        0      0        2 
   2 chr2_114599731   Sample    A    G        0      0        2 
   2 chr2_114601431     AAsi    A    G        0      0        2 
   2 chr2_114601431     AKia    A    G        0      0        2 
   2 chr2_114601431     AOna    A    G        0      0        2 
   2 chr2_114601431     ASom    A    G        0      0        2 
   2 chr2_114601431     HCab    A    G        1      2        2 
   2 chr2_114601431     HPrz    A    G        1      2        2 
   2 chr2_114601431     ZBoe    A    G        0      0        2 
   2 chr2_114601431     ZGre    A    G        0      0        2 
   2 chr2_114601431     ZHar    A    G        0      0        2 
   2 chr2_114601431   Sample    A    G        0      0        2 
   2 chr2_114606968     AAsi    C    A        0      0        2 
   2 chr2_114606968     AKia    C    A        0      0        2 
   2 chr2_114606968     AOna    C    A        0      0        2 
   2 chr2_114606968     ASom    C    A        0      0        2 
   2 chr2_114606968     HCab    C    A        0      0        2 
   2 chr2_114606968     HPrz    C    A        0      0        2 
   2 chr2_114606968     ZBoe    C    A        0      0        2 
   2 chr2_114606968     ZGre    C    A        1      2        2 
   2 chr2_114606968     ZHar    C    A        0      0        2 
   2 chr2_114606968   Sample    C    A        0      0        2 
   2 chr2_114615861     AAsi    G    A        0      0        2 
   2 chr2_114615861     AKia    G    A        0      0        2 
   2 chr2_114615861     AOna    G    A        0      0        2 
   2 chr2_114615861     ASom    G    A        0      0        2 
   2 chr2_114615861     HCab    G    A      0.5      1        2 
   2 chr2_114615861     HPrz    G    A        0      0        2 
   2 chr2_114615861     ZBoe    G    A        0      0        2 
   2 chr2_114615861     ZGre    G    A        0      0        2 
   2 chr2_114615861     ZHar    G    A        0      0        2 
   2 chr2_114615861   Sample    G    A        0      0        2 
   2 chr2_114624655     AAsi    T    C        0      0        2 
   2 chr2_114624655     AKia    T    C        1      2        2 
   2 chr2_114624655     AOna    T    C        0      0        2 
   2 chr2_114624655     ASom    T    C        0      0        2 
   2 chr2_114624655     HCab    T    C        0      0        2 
   2 chr2_114624655     HPrz    T    C        0      0        2 
   2 chr2_114624655     ZBoe    T    C        0      0        2 
   2 chr2_114624655     ZGre    T    C        0      0        2 
   2 chr2_114624655     ZHar    T    C        0      0        2 
   2 chr2_114624655   Sample    T    C        0      0        2 
   2 chr2_114625638     AAsi    T    C        1      2        2 
   2 chr2_114625638     AKia    T    C        0      0        2 
   2 chr2_114625638     AOna    T    C        0      0        2 
   2 chr2_114625638     ASom    T    C      0.5      1        2 
   2 chr2_114625638     HCab    T    C        0      0        2 
   2 chr2_114625638     HPrz    T    C        0      0        2 
   2 chr2_114625638     ZBoe    T    C        0      0        2 
   2 chr2_114625638     ZGre    T    C        0      0        2 
   2 chr2_114625638     ZHar    T    C        0      0        2 
   2 chr2_114625638   Sample    T    C        1      2        2 
   2 chr2_114651213     AAsi    T    G        0      0        2 
   2 chr2_114651213     AKia    T    G        0      0        2 
   2 chr2_114651213     AOna    T    G        0      0        2 
   2 chr2_114651213     ASom    T    G        0      0        2 
   2 chr2_114651213     HCab    T    G      0.5      1        2 
   2 chr2_114651213     HPrz    T    G        0      0        2 
   2 chr2_114651213     ZBoe    T    G        0      0        2 
   2 chr2_114651213     ZGre    T    G        0      0        2 
   2 chr2_114651213     ZHar    T    G        0      0        2 
   2 chr2_114651213   Sample    T    G        0      0        2 
   2 chr2_114661203     AAsi    C    T        0      0        2 
   2 chr2_114661203     AKia    C    T        0      0        2 
   2 chr2_114661203     AOna    C    T        0      0        2 
   2 chr2_114661203     ASom    C    T        0      0        2 
   2 chr2_114661203     HCab    C    T        0      0        2 
   2 chr2_114661203     HPrz    C    T        0      0        2 
   2 chr2_114661203     ZBoe    C    T        0      0        2 
   2 chr2_114661203     ZGre    C    T        0      0        2 
   2 chr2_114661203     ZHar    C    T      0.5      1        2 
   2 chr2_114661203   Sample    C    T        0      0        2 
   2 chr2_114682238     AAsi    G    A        0      0        2 
   2 chr2_114682238     AKia    G    A        0      0        2 
   2 chr2_114682238     AOna    G    A        0      0        2 
   2 chr2_114682238     ASom    G    A        0      0        2 
   2 chr2_114682238     HCab    G    A        1      2        2 
   2 chr2_114682238     HPrz    G    A        1      2        2 
   2 chr2_114682238     ZBoe    G    A        0      0        2 
   2 chr2_114682238     ZGre    G    A        0      0        2 
   2 chr2_114682238     ZHar    G    A        0      0        2 
   2 chr2_114682238   Sample    G    A        0      0        2 
   2 chr2_114684820     AAsi    T    C        0      0        2 
   2 chr2_114684820     AKia    T    C        0      0        2 
   2 chr2_114684820     AOna    T    C        0      0        2 
   2 chr2_114684820     ASom    T    C        0      0        2 
   2 chr2_114684820     HCab    T    C        1      2        2 
   2 chr2_114684820     HPrz    T    C        1      2        2 
   2 chr2_114684820     ZBoe    T    C        0      0        2 
   2 chr2_114684820     ZGre    T    C        0      0        2 
   2 chr2_114684820     ZHar    T    C        0      0        2 
   2 chr2_114684820   Sample    T    C        0      0        2 
   2 chr2_114692603     AAsi    A    G        0      0        2 
   2 chr2_114692603     AKia    A    G        0      0        2 
   2 chr2_114692603     AOna    A    G        0      0        2 
   2 chr2_114692603     ASom    A    G        0      0        2 
   2 chr2_114692603     HCab    A    G        1      2        2 
   2 chr2_114692603     HPrz    A    G        1      2        2 
   2 chr2_114692603     ZBoe    A    G        0      0        2 
   2 chr2_114692603     ZGre    A    G        0      0        2 
   2 chr2_114692603     ZHar    A    G        0      0        2 
   2 chr2_114692603   Sample    A    G        0      0        2 
   2 chr2_114693343     AAsi    T    C        0      0        2 
   2 chr2_114693343     AKia    T    C        1      2        2 
   2 chr2_114693343     AOna    T    C        0      0        2 
   2 chr2_114693343     ASom    T    C        0      0        2 
   2 chr2_114693343     HCab    T    C        0      0        2 
   2 chr2_114693343     HPrz    T    C        0      0        2 
   2 chr2_114693343     ZBoe    T    C        0      0        2 
   2 chr2_114693343     ZGre    T    C        0      0        2 
   2 chr2_114693343     ZHar    T    C        0      0        2 
   2 chr2_114693343   Sample    T    C        0      0        2 
   2 chr2_114700383     AAsi    C    T        0      0        2 
   2 chr2_114700383     AKia    C    T        0      0        2 
   2 chr2_114700383     AOna    C    T        0      0        2 
   2 chr2_114700383     ASom    C    T        0      0        2 
   2 chr2_114700383     HCab    C    T        0      0        2 
   2 chr2_114700383     HPrz    C    T        0      0        2 
   2 chr2_114700383     ZBoe    C    T      0.5      1        2 
   2 chr2_114700383     ZGre    C    T        0      0        2 
   2 chr2_114700383     ZHar    C    T        0      0        2 
   2 chr2_114700383   Sample    C    T        0      0        2 
   2 chr2_114710474     AAsi    A    G        0      0        2 
   2 chr2_114710474     AKia    A    G        1      2        2 
   2 chr2_114710474     AOna    A    G        0      0        2 
   2 chr2_114710474     ASom    A    G        0      0        2 
   2 chr2_114710474     HCab    A    G        0      0        2 
   2 chr2_114710474     HPrz    A    G        0      0        2 
   2 chr2_114710474     ZBoe    A    G        0      0        2 
   2 chr2_114710474     ZGre    A    G        0      0        2 
   2 chr2_114710474     ZHar    A    G        0      0        2 
   2 chr2_114710474   Sample    A    G        0      0        2 
   2 chr2_114721328     AAsi    T    C        0      0        2 
   2 chr2_114721328     AKia    T    C        0      0        2 
   2 chr2_114721328     AOna    T    C        0      0        2 
   2 chr2_114721328     ASom    T    C        0      0        2 
   2 chr2_114721328     HCab    T    C        1      2        2 
   2 chr2_114721328     HPrz    T    C        1      2        2 
   2 chr2_114721328     ZBoe    T    C        0      0        2 
   2 chr2_114721328     ZGre    T    C        0      0        2 
   2 chr2_114721328     ZHar    T    C        0      0        2 
   2 chr2_114721328   Sample    T    C        0      0        2 
   2 chr2_114722765     AAsi    A    G        0      0        2 
   2 chr2_114722765     AKia    A    G        0      0        2 
   2 chr2_114722765     AOna    A    G        0      0        2 
   2 chr2_114722765     ASom    A    G        0      0        2 
   2 chr2_114722765     HCab    A    G        1      2        2 
   2 chr2_114722765     HPrz    A    G        1      2        2 
   2 chr2_114722765     ZBoe    A    G        0      0        2 
   2 chr2_114722765     ZGre    A    G        0      0        2 
   2 chr2_114722765     ZHar    A    G        0      0        2 
   2 chr2_114722765   Sample    A    G        0      0        2 
   2 chr2_114731766     AAsi    A    G        0      0        2 
   2 chr2_114731766     AKia    A    G        0      0        2 
   2 chr2_114731766     AOna    A    G        0      0        2 
   2 chr2_114731766     ASom    A    G        0      0        2 
   2 chr2_114731766     HCab    A    G        0      0        2 
   2 chr2_114731766     HPrz    A    G      0.5      1        2 
   2 chr2_114731766     ZBoe    A    G        0      0        2 
   2 chr2_114731766     ZGre    A    G        0      0        2 
   2 chr2_114731766     ZHar    A    G        0      0        2 
   2 chr2_114731766   Sample    A    G        0      0        2 
   2 chr2_114736730     AAsi    A    C        0      0        2 
   2 chr2_114736730     AKia    A    C        0      0        2 
   2 chr2_114736730     AOna    A    C        0      0        2 
   2 chr2_114736730     ASom    A    C        0      0        2 
   2 chr2_114736730     HCab    A    C        1      2        2 
   2 chr2_114736730     HPrz    A    C        1      2        2 
   2 chr2_114736730     ZBoe    A    C        0      0        2 
   2 chr2_114736730     ZGre    A    C        0      0        2 
   2 chr2_114736730     ZHar    A    C        0      0        2 
   2 chr2_114736730   Sample    A    C        0      0        2 
   2 chr2_114739989     AAsi    A    G        1      2        2 
   2 chr2_114739989     AKia    A    G        0      0        2 
   2 chr2_114739989     AOna    A    G        0      0        2 
   2 chr2_114739989     ASom    A    G        1      2        2 
   2 chr2_114739989     HCab    A    G        1      2        2 
   2 chr2_114739989     HPrz    A    G        1      2        2 
   2 chr2_114739989     ZBoe    A    G        0      0        2 
   2 chr2_114739989     ZGre    A    G        0      0        2 
   2 chr2_114739989     ZHar    A    G        0      0        2 
   2 chr2_114739989   Sample    A    G        1      2        2 
   2 chr2_114744218     AAsi    G    T        0      0        2 
   2 chr2_114744218     AKia    G    T        0      0        2 
   2 chr2_114744218     AOna    G    T        0      0        2 
   2 chr2_114744218     ASom    G    T        0      0        2 
   2 chr2_114744218     HCab    G    T        1      2        2 
   2 chr2_114744218     HPrz    G    T        1      2        2 
   2 chr2_114744218     ZBoe    G    T        0      0        2 
   2 chr2_114744218     ZGre    G    T        0      0        2 
   2 chr2_114744218     ZHar    G    T        0      0        2 
   2 chr2_114744218   Sample    G    T        0      0        2 
   2 chr2_114750570     AAsi    G    A        0      0        2 
   2 chr2_114750570     AKia    G    A        0      0        2 
   2 chr2_114750570     AOna    G    A        0      0        2 
   2 chr2_114750570     ASom    G    A        0      0        2 
   2 chr2_114750570     HCab    G    A        0      0        2 
   2 chr2_114750570     HPrz    G    A        0      0        2 
   2 chr2_114750570     ZBoe    G    A        1      2        2 
   2 chr2_114750570     ZGre    G    A        0      0        2 
   2 chr2_114750570     ZHar    G    A        0      0        2 
   2 chr2_114750570   Sample    G    A        0      0        2 
   2 chr2_114764244     AAsi    C    G        0      0        2 
   2 chr2_114764244     AKia    C    G        0      0        2 
   2 chr2_114764244     AOna    C    G        1      2        2 
   2 chr2_114764244     ASom    C    G        0      0        2 
   2 chr2_114764244     HCab    C    G        0      0        2 
   2 chr2_114764244     HPrz    C    G        0      0        2 
   2 chr2_114764244     ZBoe    C    G        0      0        2 
   2 chr2_114764244     ZGre    C    G        0      0        2 
   2 chr2_114764244     ZHar    C    G        0      0        2 
   2 chr2_114764244   Sample    C    G        0      0        2 
   2 chr2_114771311     AAsi    A    G      0.5      1        2 
   2 chr2_114771311     AKia    A    G        0      0        2 
   2 chr2_114771311     AOna    A    G        0      0        2 
   2 chr2_114771311     ASom    A    G        0      0        2 
   2 chr2_114771311     HCab    A    G        0      0        2 
   2 chr2_114771311     HPrz    A    G        0      0        2 
   2 chr2_114771311     ZBoe    A    G        0      0        2 
   2 chr2_114771311     ZGre    A    G        0      0        2 
   2 chr2_114771311     ZHar    A    G        0      0        2 
   2 chr2_114771311   Sample    A    G        0      0        2 
   2 chr2_114772386     AAsi    A    G        0      0        2 
   2 chr2_114772386     AKia    A    G        0      0        2 
   2 chr2_114772386     AOna    A    G        0      0        2 
   2 chr2_114772386     ASom    A    G        0      0        2 
   2 chr2_114772386     HCab    A    G        1      2        2 
   2 chr2_114772386     HPrz    A    G        1      2        2 
   2 chr2_114772386     ZBoe    A    G        0      0        2 
   2 chr2_114772386     ZGre    A    G        0      0        2 
   2 chr2_114772386     ZHar    A    G        0      0        2 
   2 chr2_114772386   Sample    A    G        0      0        2 
   2 chr2_114776702     AAsi    G    C        0      0        2 
   2 chr2_114776702     AKia    G    C        0      0        2 
   2 chr2_114776702     AOna    G    C        0      0        2 
   2 chr2_114776702     ASom    G    C        0      0        2 
   2 chr2_114776702     HCab    G    C        1      2        2 
   2 chr2_114776702     HPrz    G    C        1      2        2 
   2 chr2_114776702     ZBoe    G    C        0      0        2 
   2 chr2_114776702     ZGre    G    C        0      0        2 
   2 chr2_114776702     ZHar    G    C        0      0        2 
   2 chr2_114776702   Sample    G    C        0      0        2 
   2 chr2_114786604     AAsi    T    C        0      0        2 
   2 chr2_114786604     AKia    T    C        0      0        2 
   2 chr2_114786604     AOna    T    C        0      0        2 
   2 chr2_114786604     ASom    T    C      0.5      1        2 
   2 chr2_114786604     HCab    T    C        0      0        2 
   2 chr2_114786604     HPrz    T    C        0      0        2 
   2 chr2_114786604     ZBoe    T    C        0      0        2 
   2 chr2_114786604     ZGre    T    C        0      0        2 
   2 chr2_114786604     ZHar    T    C        0      0        2 
   2 chr2_114786604   Sample    T    C        0      0        2 
   2 chr2_114792694     AAsi    A    C        0      0        2 
   2 chr2_114792694     AKia    A    C        0      0        2 
   2 chr2_114792694     AOna    A    C        0      0        2 
   2 chr2_114792694     ASom    A    C        0      0        2 
   2 chr2_114792694     HCab    A    C        0      0        2 
   2 chr2_114792694     HPrz    A    C        0      0        2 
   2 chr2_114792694     ZBoe    A    C        0      0        2 
   2 chr2_114792694     ZGre    A    C        0      0        2 
   2 chr2_114792694     ZHar    A    C      0.5      1        2 
   2 chr2_114792694   Sample    A    C        0      0        2 
   2 chr2_114793116     AAsi    T    C        1      2        2 
   2 chr2_114793116     AKia    T    C        0      0        2 
   2 chr2_114793116     AOna    T    C        0      0        2 
   2 chr2_114793116     ASom    T    C        1      2        2 
   2 chr2_114793116     HCab    T    C        0      0        2 
   2 chr2_114793116     HPrz    T    C        0      0        2 
   2 chr2_114793116     ZBoe    T    C        0      0        2 
   2 chr2_114793116     ZGre    T    C        0      0        2 
   2 chr2_114793116     ZHar    T    C        0      0        2 
   2 chr2_114793116   Sample    T    C        1      2        2 
   2 chr2_114793455     AAsi    C    T        0      0        2 
   2 chr2_114793455     AKia    C    T        0      0        2 
   2 chr2_114793455     AOna    C    T        0      0        2 
   2 chr2_114793455     ASom    C    T        0      0        2 
   2 chr2_114793455     HCab    C    T        0      0        2 
   2 chr2_114793455     HPrz    C    T        0      0        2 
   2 chr2_114793455     ZBoe    C    T      0.5      1        2 
   2 chr2_114793455     ZGre    C    T        0      0        2 
   2 chr2_114793455     ZHar    C    T        0      0        2 
   2 chr2_114793455   Sample    C    T        0      0        2 
   2 chr2_114793910     AAsi    C    T        0      0        2 
   2 chr2_114793910     AKia    C    T        0      0        2 
   2 chr2_114793910     AOna    C    T        0      0        2 
   2 chr2_114793910     ASom    C    T      0.5      1        2 
   2 chr2_114793910     HCab    C    T        0      0        2 
   2 chr2_114793910     HPrz    C    T        0      0        2 
   2 chr2_114793910     ZBoe    C    T        0      0        2 
   2 chr2_114793910     ZGre    C    T        0      0        2 
   2 chr2_114793910     ZHar    C    T        0      0        2 
   2 chr2_114793910   Sample    C    T        0      0        2 
   2 chr2_114794475     AAsi    G    A        0      0        2 
   2 chr2_114794475     AKia    G    A        0      0        2 
   2 chr2_114794475     AOna    G    A        0      0        2 
   2 chr2_114794475     ASom    G    A        0      0        2 
   2 chr2_114794475     HCab    G    A        0      0        2 
   2 chr2_114794475     HPrz    G    A        0      0        2 
   2 chr2_114794475     ZBoe    G    A        0      0        2 
   2 chr2_114794475     ZGre    G    A        0      0        2 
   2 chr2_114794475     ZHar    G    A      0.5      1        2 
   2 chr2_114794475   Sample    G    A        0      0        2 
   2 chr2_114806590     AAsi    A    G        0      0        2 
   2 chr2_114806590     AKia    A    G      0.5      1        2 
   2 chr2_114806590     AOna    A    G        0      0        2 
   2 chr2_114806590     ASom    A    G        0      0        2 
   2 chr2_114806590     HCab    A    G        0      0        2 
   2 chr2_114806590     HPrz    A    G        0      0        2 
   2 chr2_114806590     ZBoe    A    G        0      0        2 
   2 chr2_114806590     ZGre    A    G        0      0        2 
   2 chr2_114806590     ZHar    A    G        0      0        2 
   2 chr2_114806590   Sample    A    G        0      0        2 
   2 chr2_114807212     AAsi    A    G        0      0        2 
   2 chr2_114807212     AKia    A    G        0      0        2 
   2 chr2_114807212     AOna    A    G        0      0        2 
   2 chr2_114807212     ASom    A    G        0      0        2 
   2 chr2_114807212     HCab    A    G        0      0        2 
   2 chr2_114807212     HPrz    A    G        0      0        2 
   2 chr2_114807212     ZBoe    A    G        0      0        2 
   2 chr2_114807212     ZGre    A    G        0      0        2 
   2 chr2_114807212     ZHar    A    G      0.5      1        2 
   2 chr2_114807212   Sample    A    G        0      0        2 
   2 chr2_114810070     AAsi    G    A        0      0        2 
   2 chr2_114810070     AKia    G    A        0      0        2 
   2 chr2_114810070     AOna    G    A        0      0        2 
   2 chr2_114810070     ASom    G    A        0      0        2 
   2 chr2_114810070     HCab    G    A        0      0        2 
   2 chr2_114810070     HPrz    G    A        0      0        2 
   2 chr2_114810070     ZBoe    G    A        0      0        2 
   2 chr2_114810070     ZGre    G    A        0      0        2 
   2 chr2_114810070     ZHar    G    A        1      2        2 
   2 chr2_114810070   Sample    G    A        0      0        2 
   2 chr2_114813427     AAsi    A    T        0      0        2 
   2 chr2_114813427     AKia    A    T        0      0        2 
   2 chr2_114813427     AOna    A    T        0      0        2 
   2 chr2_114813427     ASom    A    T        0      0        2 
   2 chr2_114813427     HCab    A    T        1      2        2 
   2 chr2_114813427     HPrz    A    T        1      2        2 
   2 chr2_114813427     ZBoe    A    T        0      0        2 
   2 chr2_114813427     ZGre    A    T        0      0        2 
   2 chr2_114813427     ZHar    A    T        0      0        2 
   2 chr2_114813427   Sample    A    T        0      0        2 
   2 chr2_114816027     AAsi    G    C        0      0        2 
   2 chr2_114816027     AKia    G    C        0      0        2 
   2 chr2_114816027     AOna    G    C        0      0        2 
   2 chr2_114816027     ASom    G    C        0      0        2 
   2 chr2_114816027     HCab    G    C        0      0        2 
   2 chr2_114816027     HPrz    G    C        0      0        2 
   2 chr2_114816027     ZBoe    G    C      0.5      1        2 
   2 chr2_114816027     ZGre    G    C        0      0        2 
   2 chr2_114816027     ZHar    G    C        0      0        2 
   2 chr2_114816027   Sample    G    C        0      0        2 
   2 chr2_114816581     AAsi    T    C        0      0        2 
   2 chr2_114816581     AKia    T    C        0      0        2 
   2 chr2_114816581     AOna    T    C        0      0        2 
   2 chr2_114816581     ASom    T    C        0      0        2 
   2 chr2_114816581     HCab    T    C        0      0        2 
   2 chr2_114816581     HPrz    T    C        0      0        2 
   2 chr2_114816581     ZBoe    T    C      0.5      1        2 
   2 chr2_114816581     ZGre    T    C        0      0        2 
   2 chr2_114816581     ZHar    T    C        0      0        2 
   2 chr2_114816581   Sample    T    C        0      0        2 
   2 chr2_114821455     AAsi    G    A        0      0        2 
   2 chr2_114821455     AKia    G    A        0      0        2 
   2 chr2_114821455     AOna    G    A        0      0        2 
   2 chr2_114821455     ASom    G    A        0      0        2 
   2 chr2_114821455     HCab    G    A        1      2        2 
   2 chr2_114821455     HPrz    G    A        1      2        2 
   2 chr2_114821455     ZBoe    G    A        0      0        2 
   2 chr2_114821455     ZGre    G    A        0      0        2 
   2 chr2_114821455     ZHar    G    A        0      0        2 
   2 chr2_114821455   Sample    G    A        0      0        2 
   2 chr2_114825146     AAsi    T    A        0      0        2 
   2 chr2_114825146     AKia    T    A        0      0        2 
   2 chr2_114825146     AOna    T    A        0      0        2 
   2 chr2_114825146     ASom    T    A        0      0        2 
   2 chr2_114825146     HCab    T    A        1      2        2 
   2 chr2_114825146     HPrz    T    A        1      2        2 
   2 chr2_114825146     ZBoe    T    A        0      0        2 
   2 chr2_114825146     ZGre    T    A        1      2        2 
   2 chr2_114825146     ZHar    T    A        1      2        2 
   2 chr2_114825146   Sample    T    A        0      0        2 
   2 chr2_114827069     AAsi    G    A        0      0        2 
   2 chr2_114827069     AKia    G    A        0      0        2 
   2 chr2_114827069     AOna    G    A        0      0        2 
   2 chr2_114827069     ASom    G    A        0      0        2 
   2 chr2_114827069     HCab    G    A        1      2        2 
   2 chr2_114827069     HPrz    G    A        1      2        2 
   2 chr2_114827069     ZBoe    G    A        0      0        2 
   2 chr2_114827069     ZGre    G    A        0      0        2 
   2 chr2_114827069     ZHar    G    A        0      0        2 
   2 chr2_114827069   Sample    G    A        0      0        2 
   2 chr2_114832120     AAsi    C    T        0      0        2 
   2 chr2_114832120     AKia    C    T        0      0        2 
   2 chr2_114832120     AOna    C    T        0      0        2 
   2 chr2_114832120     ASom    C    T        0      0        2 
   2 chr2_114832120     HCab    C    T        1      2        2 
   2 chr2_114832120     HPrz    C    T        1      2        2 
   2 chr2_114832120     ZBoe    C    T        0      0        2 
   2 chr2_114832120     ZGre    C    T        0      0        2 
   2 chr2_114832120     ZHar    C    T        0      0        2 
   2 chr2_114832120   Sample    C    T        0      0        2 
   2 chr2_114832866     AAsi    A    G        0      0        2 
   2 chr2_114832866     AKia    A    G        0      0        2 
   2 chr2_114832866     AOna    A    G        0      0        2 
   2 chr2_114832866     ASom    A    G        0      0        2 
   2 chr2_114832866     HCab    A    G        1      2        2 
   2 chr2_114832866     HPrz    A    G        1      2        2 
   2 chr2_114832866     ZBoe    A    G        0      0        2 
   2 chr2_114832866     ZGre    A    G        0      0        2 
   2 chr2_114832866     ZHar    A    G        0      0        2 
   2 chr2_114832866   Sample    A    G        0      0        2 
   2 chr2_114833024     AAsi    A    G        0      0        2 
   2 chr2_114833024     AKia    A    G        0      0        2 
   2 chr2_114833024     AOna    A    G        0      0        2 
   2 chr2_114833024     ASom    A    G        0      0        2 
   2 chr2_114833024     HCab    A    G        1      2        2 
   2 chr2_114833024     HPrz    A    G        1      2        2 
   2 chr2_114833024     ZBoe    A    G      0.5      1        2 
   2 chr2_114833024     ZGre    A    G        0      0        2 
   2 chr2_114833024     ZHar    A    G        0      0        2 
   2 chr2_114833024   Sample    A    G        0      0        2 
   2 chr2_114834547     AAsi    C    G        0      0        2 
   2 chr2_114834547     AKia    C    G        0      0        2 
   2 chr2_114834547     AOna    C    G        0      0        2 
   2 chr2_114834547     ASom    C    G        0      0        2 
   2 chr2_114834547     HCab    C    G        1      2        2 
   2 chr2_114834547     HPrz    C    G        1      2        2 
   2 chr2_114834547     ZBoe    C    G        0      0        2 
   2 chr2_114834547     ZGre    C    G        0      0        2 
   2 chr2_114834547     ZHar    C    G        0      0        2 
   2 chr2_114834547   Sample    C    G        0      0        2 
   2 chr2_114834880     AAsi    A    G        0      0        2 
   2 chr2_114834880     AKia    A    G        0      0        2 
   2 chr2_114834880     AOna    A    G        0      0        2 
   2 chr2_114834880     ASom    A    G        0      0        2 
   2 chr2_114834880     HCab    A    G        1      2        2 
   2 chr2_114834880     HPrz    A    G        1      2        2 
   2 chr2_114834880     ZBoe    A    G        0      0        2 
   2 chr2_114834880     ZGre    A    G        0      0        2 
   2 chr2_114834880     ZHar    A    G        0      0        2 
   2 chr2_114834880   Sample    A    G        0      0        2 
   2 chr2_114836433     AAsi    G    T        0      0        2 
   2 chr2_114836433     AKia    G    T        0      0        2 
   2 chr2_114836433     AOna    G    T        0      0        2 
   2 chr2_114836433     ASom    G    T        0      0        2 
   2 chr2_114836433     HCab    G    T        0      0        2 
   2 chr2_114836433     HPrz    G    T        0      0        2 
   2 chr2_114836433     ZBoe    G    T        0      0        2 
   2 chr2_114836433     ZGre    G    T        1      2        2 
   2 chr2_114836433     ZHar    G    T        0      0        2 
   2 chr2_114836433   Sample    G    T        0      0        2 
   2 chr2_114839236     AAsi    A    G        0      0        2 
   2 chr2_114839236     AKia    A    G      0.5      1        2 
   2 chr2_114839236     AOna    A    G        0      0        2 
   2 chr2_114839236     ASom    A    G        0      0        2 
   2 chr2_114839236     HCab    A    G        0      0        2 
   2 chr2_114839236     HPrz    A    G        0      0        2 
   2 chr2_114839236     ZBoe    A    G        0      0        2 
   2 chr2_114839236     ZGre    A    G        0      0        2 
   2 chr2_114839236     ZHar    A    G        0      0        2 
   2 chr2_114839236   Sample    A    G        0      0        2 
   2 chr2_114841969     AAsi    G    A        0      0        2 
   2 chr2_114841969     AKia    G    A        0      0        2 
   2 chr2_114841969     AOna    G    A        0      0        2 
   2 chr2_114841969     ASom    G    A        0      0        2 
   2 chr2_114841969     HCab    G    A        1      2        2 
   2 chr2_114841969     HPrz    G    A        1      2        2 
   2 chr2_114841969     ZBoe    G    A        0      0        2 
   2 chr2_114841969     ZGre    G    A        0      0        2 
   2 chr2_114841969     ZHar    G    A        0      0        2 
   2 chr2_114841969   Sample    G    A        0      0        2 
   2 chr2_114854037     AAsi    A    G        0      0        2 
   2 chr2_114854037     AKia    A    G        0      0        2 
   2 chr2_114854037     AOna    A    G        0      0        2 
   2 chr2_114854037     ASom    A    G        0      0        2 
   2 chr2_114854037     HCab    A    G        0      0        2 
   2 chr2_114854037     HPrz    A    G        0      0        2 
   2 chr2_114854037     ZBoe    A    G      0.5      1        2 
   2 chr2_114854037     ZGre    A    G        0      0        2 
   2 chr2_114854037     ZHar    A    G        0      0        2 
   2 chr2_114854037   Sample    A    G        0      0        2 
   2 chr2_114855447     AAsi    T    C        0      0        2 
   2 chr2_114855447     AKia    T    C        0      0        2 
   2 chr2_114855447     AOna    T    C        1      2        2 
   2 chr2_114855447     ASom    T    C        0      0        2 
   2 chr2_114855447     HCab    T    C        0      0        2 
   2 chr2_114855447     HPrz    T    C        0      0        2 
   2 chr2_114855447     ZBoe    T    C        0      0        2 
   2 chr2_114855447     ZGre    T    C        0      0        2 
   2 chr2_114855447     ZHar    T    C        0      0        2 
   2 chr2_114855447   Sample    T    C        0      0        2 
   2 chr2_114857968     AAsi    A    C        0      0        2 
   2 chr2_114857968     AKia    A    C        0      0        2 
   2 chr2_114857968     AOna    A    C        0      0        2 
   2 chr2_114857968     ASom    A    C        0      0        2 
   2 chr2_114857968     HCab    A    C        0      0        2 
   2 chr2_114857968     HPrz    A    C        0      0        2 
   2 chr2_114857968     ZBoe    A    C        0      0        2 
   2 chr2_114857968     ZGre    A    C        0      0        2 
   2 chr2_114857968     ZHar    A    C        1      2        2 
   2 chr2_114857968   Sample    A    C        0      0        2 
   2 chr2_114858668     AAsi    C    T        0      0        2 
   2 chr2_114858668     AKia    C    T        0      0        2 
   2 chr2_114858668     AOna    C    T        1      2        2 
   2 chr2_114858668     ASom    C    T        0      0        2 
   2 chr2_114858668     HCab    C    T        0      0        2 
   2 chr2_114858668     HPrz    C    T        0      0        2 
   2 chr2_114858668     ZBoe    C    T        0      0        2 
   2 chr2_114858668     ZGre    C    T        0      0        2 
   2 chr2_114858668     ZHar    C    T        0      0        2 
   2 chr2_114858668   Sample    C    T        0      0        2 
   2 chr2_114865299     AAsi    A    G        0      0        2 
   2 chr2_114865299     AKia    A    G      0.5      1        2 
   2 chr2_114865299     AOna    A    G        0      0        2 
   2 chr2_114865299     ASom    A    G        0      0        2 
   2 chr2_114865299     HCab    A    G        0      0        2 
   2 chr2_114865299     HPrz    A    G        0      0        2 
   2 chr2_114865299     ZBoe    A    G        0      0        2 
   2 chr2_114865299     ZGre    A    G        0      0        2 
   2 chr2_114865299     ZHar    A    G        0      0        2 
   2 chr2_114865299   Sample    A    G        0      0        2 
   2 chr2_114866098     AAsi    C    T        0      0        2 
   2 chr2_114866098     AKia    C    T        1      2        2 
   2 chr2_114866098     AOna    C    T        0      0        2 
   2 chr2_114866098     ASom    C    T        0      0        2 
   2 chr2_114866098     HCab    C    T        0      0        2 
   2 chr2_114866098     HPrz    C    T        0      0        2 
   2 chr2_114866098     ZBoe    C    T        0      0        2 
   2 chr2_114866098     ZGre    C    T        0      0        2 
   2 chr2_114866098     ZHar    C    T        0      0        2 
   2 chr2_114866098   Sample    C    T        0      0        2 
   2 chr2_114866725     AAsi    T    C        0      0        2 
   2 chr2_114866725     AKia    T    C        0      0        2 
   2 chr2_114866725     AOna    T    C        0      0        2 
   2 chr2_114866725     ASom    T    C        0      0        2 
   2 chr2_114866725     HCab    T    C        1      2        2 
   2 chr2_114866725     HPrz    T    C        1      2        2 
   2 chr2_114866725     ZBoe    T    C        0      0        2 
   2 chr2_114866725     ZGre    T    C        0      0        2 
   2 chr2_114866725     ZHar    T    C        0      0        2 
   2 chr2_114866725   Sample    T    C        0      0        2 
   2 chr2_114871555     AAsi    A    G        0      0        2 
   2 chr2_114871555     AKia    A    G        0      0        2 
   2 chr2_114871555     AOna    A    G        0      0        2 
   2 chr2_114871555     ASom    A    G        0      0        2 
   2 chr2_114871555     HCab    A    G        1      2        2 
   2 chr2_114871555     HPrz    A    G        1      2        2 
   2 chr2_114871555     ZBoe    A    G        0      0        2 
   2 chr2_114871555     ZGre    A    G        0      0        2 
   2 chr2_114871555     ZHar    A    G        0      0        2 
   2 chr2_114871555   Sample    A    G        0      0        2 
   2 chr2_114872718     AAsi    C    A        0      0        2 
   2 chr2_114872718     AKia    C    A        0      0        2 
   2 chr2_114872718     AOna    C    A        0      0        2 
   2 chr2_114872718     ASom    C    A        0      0        2 
   2 chr2_114872718     HCab    C    A        0      0        2 
   2 chr2_114872718     HPrz    C    A        0      0        2 
   2 chr2_114872718     ZBoe    C    A        1      2        2 
   2 chr2_114872718     ZGre    C    A        1      2        2 
   2 chr2_114872718     ZHar    C    A        0      0        2 
   2 chr2_114872718   Sample    C    A        0      0        2 
   2 chr2_114872867     AAsi    C    G        0      0        2 
   2 chr2_114872867     AKia    C    G        0      0        2 
   2 chr2_114872867     AOna    C    G        0      0        2 
   2 chr2_114872867     ASom    C    G        0      0        2 
   2 chr2_114872867     HCab    C    G        1      2        2 
   2 chr2_114872867     HPrz    C    G        1      2        2 
   2 chr2_114872867     ZBoe    C    G        0      0        2 
   2 chr2_114872867     ZGre    C    G        0      0        2 
   2 chr2_114872867     ZHar    C    G        0      0        2 
   2 chr2_114872867   Sample    C    G        0      0        2 
   2 chr2_114873333     AAsi    C    A        0      0        2 
   2 chr2_114873333     AKia    C    A      0.5      1        2 
   2 chr2_114873333     AOna    C    A        1      2        2 
   2 chr2_114873333     ASom    C    A        0      0        2 
   2 chr2_114873333     HCab    C    A        0      0        2 
   2 chr2_114873333     HPrz    C    A        0      0        2 
   2 chr2_114873333     ZBoe    C    A        0      0        2 
   2 chr2_114873333     ZGre    C    A        0      0        2 
   2 chr2_114873333     ZHar    C    A        0      0        2 
   2 chr2_114873333   Sample    C    A        0      0        2 
   2 chr2_114880981     AAsi    A    G        0      0        2 
   2 chr2_114880981     AKia    A    G        0      0        2 
   2 chr2_114880981     AOna    A    G        0      0        2 
   2 chr2_114880981     ASom    A    G        0      0        2 
   2 chr2_114880981     HCab    A    G        1      2        2 
   2 chr2_114880981     HPrz    A    G        1      2        2 
   2 chr2_114880981     ZBoe    A    G        0      0        2 
   2 chr2_114880981     ZGre    A    G        0      0        2 
   2 chr2_114880981     ZHar    A    G        0      0        2 
   2 chr2_114880981   Sample    A    G        0      0        2 
   2 chr2_114888585     AAsi    T    G      0.5      1        2 
   2 chr2_114888585     AKia    T    G        0      0        2 
   2 chr2_114888585     AOna    T    G        0      0        2 
   2 chr2_114888585     ASom    T    G      0.5      1        2 
   2 chr2_114888585     HCab    T    G        0      0        2 
   2 chr2_114888585     HPrz    T    G        0      0        2 
   2 chr2_114888585     ZBoe    T    G        0      0        2 
   2 chr2_114888585     ZGre    T    G        0      0        2 
   2 chr2_114888585     ZHar    T    G        0      0        2 
   2 chr2_114888585   Sample    T    G        0      0        2 
   2 chr2_114896227     AAsi    C    A        0      0        2 
   2 chr2_114896227     AKia    C    A        0      0        2 
   2 chr2_114896227     AOna    C    A        0      0        2 
   2 chr2_114896227     ASom    C    A        0      0        2 
   2 chr2_114896227     HCab    C    A        1      2        2 
   2 chr2_114896227     HPrz    C    A        1      2        2 
   2 chr2_114896227     ZBoe    C    A        0      0        2 
   2 chr2_114896227     ZGre    C    A        0      0        2 
   2 chr2_114896227     ZHar    C    A        0      0        2 
   2 chr2_114896227   Sample    C    A        0      0        2 
   2 chr2_114898426     AAsi    G    A        0      0        2 
   2 chr2_114898426     AKia    G    A        1      2        2 
   2 chr2_114898426     AOna    G    A        0      0        2 
   2 chr2_114898426     ASom    G    A        0      0        2 
   2 chr2_114898426     HCab    G    A        0      0        2 
   2 chr2_114898426     HPrz    G    A        0      0        2 
   2 chr2_114898426     ZBoe    G    A        0      0        2 
   2 chr2_114898426     ZGre    G    A        0      0        2 
   2 chr2_114898426     ZHar    G    A        0      0        2 
   2 chr2_114898426   Sample    G    A        0      0        2 
   2 chr2_114917188     AAsi    T    G        0      0        2 
   2 chr2_114917188     AKia    T    G        0      0        2 
   2 chr2_114917188     AOna    T    G        0      0        2 
   2 chr2_114917188     ASom    T    G        0      0        2 
   2 chr2_114917188     HCab    T    G        1      2        2 
   2 chr2_114917188     HPrz    T    G        1      2        2 
   2 chr2_114917188     ZBoe    T    G        0      0        2 
   2 chr2_114917188     ZGre    T    G        0      0        2 
   2 chr2_114917188     ZHar    T    G        0      0        2 
   2 chr2_114917188   Sample    T    G        0      0        2 
   2 chr2_114939683     AAsi    T    G        0      0        2 
   2 chr2_114939683     AKia    T    G        0      0        2 
   2 chr2_114939683     AOna    T    G        0      0        2 
   2 chr2_114939683     ASom    T    G        0      0        2 
   2 chr2_114939683     HCab    T    G        0      0        2 
   2 chr2_114939683     HPrz    T    G        0      0        2 
   2 chr2_114939683     ZBoe    T    G        0      0        2 
   2 chr2_114939683     ZGre    T    G        0      0        2 
   2 chr2_114939683     ZHar    T    G        1      2        2 
   2 chr2_114939683   Sample    T    G        0      0        2 
   2 chr2_114944030     AAsi    A    T        0      0        2 
   2 chr2_114944030     AKia    A    T        0      0        2 
   2 chr2_114944030     AOna    A    T        0      0        2 
   2 chr2_114944030     ASom    A    T        0      0        2 
   2 chr2_114944030     HCab    A    T        1      2        2 
   2 chr2_114944030     HPrz    A    T        1      2        2 
   2 chr2_114944030     ZBoe    A    T        0      0        2 
   2 chr2_114944030     ZGre    A    T        0      0        2 
   2 chr2_114944030     ZHar    A    T        0      0        2 
   2 chr2_114944030   Sample    A    T        0      0        2 
   2 chr2_114952561     AAsi    A    G        0      0        2 
   2 chr2_114952561     AKia    A    G        1      2        2 
   2 chr2_114952561     AOna    A    G        0      0        2 
   2 chr2_114952561     ASom    A    G        0      0        2 
   2 chr2_114952561     HCab    A    G        0      0        2 
   2 chr2_114952561     HPrz    A    G        0      0        2 
   2 chr2_114952561     ZBoe    A    G        0      0        2 
   2 chr2_114952561     ZGre    A    G        0      0        2 
   2 chr2_114952561     ZHar    A    G        0      0        2 
   2 chr2_114952561   Sample    A    G        0      0        2 
   2 chr2_114954911     AAsi    A    G        0      0        2 
   2 chr2_114954911     AKia    A    G        0      0        2 
   2 chr2_114954911     AOna    A    G        0      0        2 
   2 chr2_114954911     ASom    A    G        0      0        2 
   2 chr2_114954911     HCab    A    G        1      2        2 
   2 chr2_114954911     HPrz    A    G        1      2        2 
   2 chr2_114954911     ZBoe    A    G        0      0        2 
   2 chr2_114954911     ZGre    A    G        0      0        2 
   2 chr2_114954911     ZHar    A    G        0      0        2 
   2 chr2_114954911   Sample    A    G        0      0        2 
   2 chr2_114957744     AAsi    C    G        1      2        2 
   2 chr2_114957744     AKia    C    G        0      0        2 
   2 chr2_114957744     AOna    C    G        0      0        2 
   2 chr2_114957744     ASom    C    G        1      2        2 
   2 chr2_114957744     HCab    C    G        0      0        2 
   2 chr2_114957744     HPrz    C    G        0      0        2 
   2 chr2_114957744     ZBoe    C    G        0      0        2 
   2 chr2_114957744     ZGre    C    G        0      0        2 
   2 chr2_114957744     ZHar    C    G        0      0        2 
   2 chr2_114957744   Sample    C    G        1      2        2 
   2 chr2_114961657     AAsi    A    G        0      0        2 
   2 chr2_114961657     AKia    A    G        0      0        2 
   2 chr2_114961657     AOna    A    G        0      0        2 
   2 chr2_114961657     ASom    A    G        0      0        2 
   2 chr2_114961657     HCab    A    G        1      2        2 
   2 chr2_114961657     HPrz    A    G        1      2        2 
   2 chr2_114961657     ZBoe    A    G        0      0        2 
   2 chr2_114961657     ZGre    A    G        0      0        2 
   2 chr2_114961657     ZHar    A    G        0      0        2 
   2 chr2_114961657   Sample    A    G        0      0        2 
   2 chr2_114968936     AAsi    G    C        0      0        2 
   2 chr2_114968936     AKia    G    C        0      0        2 
   2 chr2_114968936     AOna    G    C        0      0        2 
   2 chr2_114968936     ASom    G    C        0      0        2 
   2 chr2_114968936     HCab    G    C        1      2        2 
   2 chr2_114968936     HPrz    G    C        1      2        2 
   2 chr2_114968936     ZBoe    G    C        0      0        2 
   2 chr2_114968936     ZGre    G    C        0      0        2 
   2 chr2_114968936     ZHar    G    C        0      0        2 
   2 chr2_114968936   Sample    G    C        0      0        2 
   2 chr2_114976762     AAsi    T    C        0      0        2 
   2 chr2_114976762     AKia    T    C        0      0        2 
   2 chr2_114976762     AOna    T    C        0      0        2 
   2 chr2_114976762     ASom    T    C        0      0        2 
   2 chr2_114976762     HCab    T    C        1      2        2 
   2 chr2_114976762     HPrz    T    C        1      2        2 
   2 chr2_114976762     ZBoe    T    C        0      0        2 
   2 chr2_114976762     ZGre    T    C        0      0        2 
   2 chr2_114976762     ZHar    T    C        0      0        2 
   2 chr2_114976762   Sample    T    C        0      0        2 
   2 chr2_114984636     AAsi    T    C        0      0        2 
   2 chr2_114984636     AKia    T    C        0      0        2 
   2 chr2_114984636     AOna    T    C        0      0        2 
   2 chr2_114984636     ASom    T    C        0      0        2 
   2 chr2_114984636     HCab    T    C        0      0        2 
   2 chr2_114984636     HPrz    T    C        0      0        2 
   2 chr2_114984636     ZBoe    T    C        0      0        2 
   2 chr2_114984636     ZGre    T    C        0      0        2 
   2 chr2_114984636     ZHar    T    C        1      2        2 
   2 chr2_114984636   Sample    T    C        0      0        2 
   2 chr2_114987332     AAsi    C    T        0      0        2 
   2 chr2_114987332     AKia    C    T        0      0        2 
   2 chr2_114987332     AOna    C    T        0      0        2 
   2 chr2_114987332     ASom    C    T        0      0        2 
   2 chr2_114987332     HCab    C    T        0      0        2 
   2 chr2_114987332     HPrz    C    T      0.5      1        2 
   2 chr2_114987332     ZBoe    C    T        0      0        2 
   2 chr2_114987332     ZGre    C    T        0      0        2 
   2 chr2_114987332     ZHar    C    T        0      0        2 
   2 chr2_114987332   Sample    C    T        0      0        2 
   2 chr2_114987348     AAsi    T    C        0      0        2 
   2 chr2_114987348     AKia    T    C        0      0        2 
   2 chr2_114987348     AOna    T    C        0      0        2 
   2 chr2_114987348     ASom    T    C        0      0        2 
   2 chr2_114987348     HCab    T    C        0      0        2 
   2 chr2_114987348     HPrz    T    C      0.5      1        2 
   2 chr2_114987348     ZBoe    T    C        0      0        2 
   2 chr2_114987348     ZGre    T    C        0      0        2 
   2 chr2_114987348     ZHar    T    C        0      0        2 
   2 chr2_114987348   Sample    T    C        0      0        2 
   2 chr2_115001143     AAsi    C    T        0      0        2 
   2 chr2_115001143     AKia    C    T      0.5      1        2 
   2 chr2_115001143     AOna    C    T        0      0        2 
   2 chr2_115001143     ASom    C    T        0      0        2 
   2 chr2_115001143     HCab    C    T        0      0        2 
   2 chr2_115001143     HPrz    C    T        0      0        2 
   2 chr2_115001143     ZBoe    C    T        0      0        2 
   2 chr2_115001143     ZGre    C    T        0      0        2 
   2 chr2_115001143     ZHar    C    T        0      0        2 
   2 chr2_115001143   Sample    C    T        0      0        2 
   2 chr2_115017078     AAsi    A    G        0      0        2 
   2 chr2_115017078     AKia    A    G        0      0        2 
   2 chr2_115017078     AOna    A    G        0      0        2 
   2 chr2_115017078     ASom    A    G        0      0        2 
   2 chr2_115017078     HCab    A    G        0      0        2 
   2 chr2_115017078     HPrz    A    G      0.5      1        2 
   2 chr2_115017078     ZBoe    A    G        0      0        2 
   2 chr2_115017078     ZGre    A    G        0      0        2 
   2 chr2_115017078     ZHar    A    G        0      0        2 
   2 chr2_115017078   Sample    A    G        0      0        2 
   2 chr2_115017825     AAsi    C    T        0      0        2 
   2 chr2_115017825     AKia    C    T        0      0        2 
   2 chr2_115017825     AOna    C    T        0      0        2 
   2 chr2_115017825     ASom    C    T        0      0        2 
   2 chr2_115017825     HCab    C    T        0      0        2 
   2 chr2_115017825     HPrz    C    T        0      0        2 
   2 chr2_115017825     ZBoe    C    T        0      0        2 
   2 chr2_115017825     ZGre    C    T        1      2        2 
   2 chr2_115017825     ZHar    C    T        0      0        2 
   2 chr2_115017825   Sample    C    T        0      0        2 
   2 chr2_115017931     AAsi    C    T        0      0        2 
   2 chr2_115017931     AKia    C    T        0      0        2 
   2 chr2_115017931     AOna    C    T        0      0        2 
   2 chr2_115017931     ASom    C    T      0.5      1        2 
   2 chr2_115017931     HCab    C    T        0      0        2 
   2 chr2_115017931     HPrz    C    T        0      0        2 
   2 chr2_115017931     ZBoe    C    T        0      0        2 
   2 chr2_115017931     ZGre    C    T        0      0        2 
   2 chr2_115017931     ZHar    C    T        0      0        2 
   2 chr2_115017931   Sample    C    T        0      0        2 
   2 chr2_115019125     AAsi    C    T        0      0        2 
   2 chr2_115019125     AKia    C    T        0      0        2 
   2 chr2_115019125     AOna    C    T        0      0        2 
   2 chr2_115019125     ASom    C    T        0      0        2 
   2 chr2_115019125     HCab    C    T        0      0        2 
   2 chr2_115019125     HPrz    C    T        0      0        2 
   2 chr2_115019125     ZBoe    C    T      0.5      1        2 
   2 chr2_115019125     ZGre    C    T        0      0        2 
   2 chr2_115019125     ZHar    C    T        0      0        2 
   2 chr2_115019125   Sample    C    T        0      0        2 
   2 chr2_115021119     AAsi    G    T        0      0        2 
   2 chr2_115021119     AKia    G    T        0      0        2 
   2 chr2_115021119     AOna    G    T        0      0        2 
   2 chr2_115021119     ASom    G    T        0      0        2 
   2 chr2_115021119     HCab    G    T        1      2        2 
   2 chr2_115021119     HPrz    G    T        1      2        2 
   2 chr2_115021119     ZBoe    G    T        0      0        2 
   2 chr2_115021119     ZGre    G    T        0      0        2 
   2 chr2_115021119     ZHar    G    T        0      0        2 
   2 chr2_115021119   Sample    G    T        0      0        2 
   2 chr2_115033900     AAsi    G    A        0      0        2 
   2 chr2_115033900     AKia    G    A        0      0        2 
   2 chr2_115033900     AOna    G    A        0      0        2 
   2 chr2_115033900     ASom    G    A        0      0        2 
   2 chr2_115033900     HCab    G    A        1      2        2 
   2 chr2_115033900     HPrz    G    A      0.5      1        2 
   2 chr2_115033900     ZBoe    G    A        0      0        2 
   2 chr2_115033900     ZGre    G    A        0      0        2 
   2 chr2_115033900     ZHar    G    A        0      0        2 
   2 chr2_115033900   Sample    G    A        0      0        2 
   2 chr2_115036263     AAsi    C    G        0      0        2 
   2 chr2_115036263     AKia    C    G        0      0        2 
   2 chr2_115036263     AOna    C    G        0      0        2 
   2 chr2_115036263     ASom    C    G        0      0        2 
   2 chr2_115036263     HCab    C    G        0      0        2 
   2 chr2_115036263     HPrz    C    G      0.5      1        2 
   2 chr2_115036263     ZBoe    C    G        0      0        2 
   2 chr2_115036263     ZGre    C    G        0      0        2 
   2 chr2_115036263     ZHar    C    G        0      0        2 
   2 chr2_115036263   Sample    C    G        0      0        2 
   2 chr2_115037262     AAsi    G    T        0      0        2 
   2 chr2_115037262     AKia    G    T        0      0        2 
   2 chr2_115037262     AOna    G    T        0      0        2 
   2 chr2_115037262     ASom    G    T        0      0        2 
   2 chr2_115037262     HCab    G    T        0      0        2 
   2 chr2_115037262     HPrz    G    T        0      0        2 
   2 chr2_115037262     ZBoe    G    T        0      0        2 
   2 chr2_115037262     ZGre    G    T        0      0        2 
   2 chr2_115037262     ZHar    G    T        1      2        2 
   2 chr2_115037262   Sample    G    T        0      0        2 
   2 chr2_115037761     AAsi    T    C        0      0        2 
   2 chr2_115037761     AKia    T    C        0      0        2 
   2 chr2_115037761     AOna    T    C        0      0        2 
   2 chr2_115037761     ASom    T    C        0      0        2 
   2 chr2_115037761     HCab    T    C        1      2        2 
   2 chr2_115037761     HPrz    T    C        1      2        2 
   2 chr2_115037761     ZBoe    T    C        0      0        2 
   2 chr2_115037761     ZGre    T    C        0      0        2 
   2 chr2_115037761     ZHar    T    C        0      0        2 
   2 chr2_115037761   Sample    T    C        0      0        2 
   2 chr2_115043657     AAsi    A    C        0      0        2 
   2 chr2_115043657     AKia    A    C        0      0        2 
   2 chr2_115043657     AOna    A    C        0      0        2 
   2 chr2_115043657     ASom    A    C        0      0        2 
   2 chr2_115043657     HCab    A    C        1      2        2 
   2 chr2_115043657     HPrz    A    C        1      2        2 
   2 chr2_115043657     ZBoe    A    C        0      0        2 
   2 chr2_115043657     ZGre    A    C        0      0        2 
   2 chr2_115043657     ZHar    A    C        0      0        2 
   2 chr2_115043657   Sample    A    C        0      0        2 
   2 chr2_115045220     AAsi    A    G        0      0        2 
   2 chr2_115045220     AKia    A    G        0      0        2 
   2 chr2_115045220     AOna    A    G        0      0        2 
   2 chr2_115045220     ASom    A    G        0      0        2 
   2 chr2_115045220     HCab    A    G        0      0        2 
   2 chr2_115045220     HPrz    A    G        0      0        2 
   2 chr2_115045220     ZBoe    A    G        0      0        2 
   2 chr2_115045220     ZGre    A    G        0      0        2 
   2 chr2_115045220     ZHar    A    G        1      2        2 
   2 chr2_115045220   Sample    A    G        0      0        2 
   2 chr2_115061285     AAsi    A    C        0      0        2 
   2 chr2_115061285     AKia    A    C        0      0        2 
   2 chr2_115061285     AOna    A    C        0      0        2 
   2 chr2_115061285     ASom    A    C        0      0        2 
   2 chr2_115061285     HCab    A    C      0.5      1        2 
   2 chr2_115061285     HPrz    A    C        0      0        2 
   2 chr2_115061285     ZBoe    A    C        0      0        2 
   2 chr2_115061285     ZGre    A    C        0      0        2 
   2 chr2_115061285     ZHar    A    C        0      0        2 
   2 chr2_115061285   Sample    A    C        0      0        2 
   2 chr2_115061543     AAsi    G    A        0      0        2 
   2 chr2_115061543     AKia    G    A        0      0        2 
   2 chr2_115061543     AOna    G    A        0      0        2 
   2 chr2_115061543     ASom    G    A        0      0        2 
   2 chr2_115061543     HCab    G    A        0      0        2 
   2 chr2_115061543     HPrz    G    A        0      0        2 
   2 chr2_115061543     ZBoe    G    A      0.5      1        2 
   2 chr2_115061543     ZGre    G    A        0      0        2 
   2 chr2_115061543     ZHar    G    A        0      0        2 
   2 chr2_115061543   Sample    G    A        0      0        2 
   2 chr2_115062405     AAsi    G    T        0      0        2 
   2 chr2_115062405     AKia    G    T        1      2        2 
   2 chr2_115062405     AOna    G    T        0      0        2 
   2 chr2_115062405     ASom    G    T        0      0        2 
   2 chr2_115062405     HCab    G    T        0      0        2 
   2 chr2_115062405     HPrz    G    T        0      0        2 
   2 chr2_115062405     ZBoe    G    T        0      0        2 
   2 chr2_115062405     ZGre    G    T        0      0        2 
   2 chr2_115062405     ZHar    G    T        0      0        2 
   2 chr2_115062405   Sample    G    T        0      0        2 
   2 chr2_115063364     AAsi    T    C        0      0        2 
   2 chr2_115063364     AKia    T    C        0      0        2 
   2 chr2_115063364     AOna    T    C        0      0        2 
   2 chr2_115063364     ASom    T    C        0      0        2 
   2 chr2_115063364     HCab    T    C        1      2        2 
   2 chr2_115063364     HPrz    T    C        1      2        2 
   2 chr2_115063364     ZBoe    T    C        0      0        2 
   2 chr2_115063364     ZGre    T    C        0      0        2 
   2 chr2_115063364     ZHar    T    C        0      0        2 
   2 chr2_115063364   Sample    T    C        1      2        2 
   2 chr2_115069596     AAsi    C    T        0      0        2 
   2 chr2_115069596     AKia    C    T        0      0        2 
   2 chr2_115069596     AOna    C    T        0      0        2 
   2 chr2_115069596     ASom    C    T        0      0        2 
   2 chr2_115069596     HCab    C    T        0      0        2 
   2 chr2_115069596     HPrz    C    T        0      0        2 
   2 chr2_115069596     ZBoe    C    T        0      0        2 
   2 chr2_115069596     ZGre    C    T      0.5      1        2 
   2 chr2_115069596     ZHar    C    T        0      0        2 
   2 chr2_115069596   Sample    C    T        0      0        2 
   2 chr2_115070747     AAsi    G    C        0      0        2 
   2 chr2_115070747     AKia    G    C        0      0        2 
   2 chr2_115070747     AOna    G    C        0      0        2 
   2 chr2_115070747     ASom    G    C        0      0        2 
   2 chr2_115070747     HCab    G    C        0      0        2 
   2 chr2_115070747     HPrz    G    C        0      0        2 
   2 chr2_115070747     ZBoe    G    C        0      0        2 
   2 chr2_115070747     ZGre    G    C      0.5      1        2 
   2 chr2_115070747     ZHar    G    C        0      0        2 
   2 chr2_115070747   Sample    G    C        0      0        2 
   2 chr2_115070835     AAsi    T    C        0      0        2 
   2 chr2_115070835     AKia    T    C        0      0        2 
   2 chr2_115070835     AOna    T    C        0      0        2 
   2 chr2_115070835     ASom    T    C        0      0        2 
   2 chr2_115070835     HCab    T    C        1      2        2 
   2 chr2_115070835     HPrz    T    C        1      2        2 
   2 chr2_115070835     ZBoe    T    C        0      0        2 
   2 chr2_115070835     ZGre    T    C        0      0        2 
   2 chr2_115070835     ZHar    T    C        0      0        2 
   2 chr2_115070835   Sample    T    C        0      0        2 
   2 chr2_115074858     AAsi    A    G        1      2        2 
   2 chr2_115074858     AKia    A    G        0      0        2 
   2 chr2_115074858     AOna    A    G        0      0        2 
   2 chr2_115074858     ASom    A    G        1      2        2 
   2 chr2_115074858     HCab    A    G        0      0        2 
   2 chr2_115074858     HPrz    A    G        0      0        2 
   2 chr2_115074858     ZBoe    A    G        0      0        2 
   2 chr2_115074858     ZGre    A    G        0      0        2 
   2 chr2_115074858     ZHar    A    G        0      0        2 
   2 chr2_115074858   Sample    A    G        1      2        2 
   2 chr2_115078037     AAsi    G    C        0      0        2 
   2 chr2_115078037     AKia    G    C        0      0        2 
   2 chr2_115078037     AOna    G    C        0      0        2 
   2 chr2_115078037     ASom    G    C        0      0        2 
   2 chr2_115078037     HCab    G    C        0      0        2 
   2 chr2_115078037     HPrz    G    C        0      0        2 
   2 chr2_115078037     ZBoe    G    C        0      0        2 
   2 chr2_115078037     ZGre    G    C      0.5      1        2 
   2 chr2_115078037     ZHar    G    C        0      0        2 
   2 chr2_115078037   Sample    G    C        0      0        2 
   2 chr2_115080236     AAsi    A    T        0      0        2 
   2 chr2_115080236     AKia    A    T        0      0        2 
   2 chr2_115080236     AOna    A    T        0      0        2 
   2 chr2_115080236     ASom    A    T        0      0        2 
   2 chr2_115080236     HCab    A    T        0      0        2 
   2 chr2_115080236     HPrz    A    T        0      0        2 
   2 chr2_115080236     ZBoe    A    T        0      0        2 
   2 chr2_115080236     ZGre    A    T      0.5      1        2 
   2 chr2_115080236     ZHar    A    T        0      0        2 
   2 chr2_115080236   Sample    A    T        0      0        2 
   2 chr2_115083856     AAsi    T    C        0      0        2 
   2 chr2_115083856     AKia    T    C        0      0        2 
   2 chr2_115083856     AOna    T    C        0      0        2 
   2 chr2_115083856     ASom    T    C        0      0        2 
   2 chr2_115083856     HCab    T    C        1      2        2 
   2 chr2_115083856     HPrz    T    C        1      2        2 
   2 chr2_115083856     ZBoe    T    C        0      0        2 
   2 chr2_115083856     ZGre    T    C        0      0        2 
   2 chr2_115083856     ZHar    T    C        0      0        2 
   2 chr2_115083856   Sample    T    C        0      0        2 
   2 chr2_115087933     AAsi    T    C      0.5      1        2 
   2 chr2_115087933     AKia    T    C        0      0        2 
   2 chr2_115087933     AOna    T    C        0      0        2 
   2 chr2_115087933     ASom    T    C        0      0        2 
   2 chr2_115087933     HCab    T    C        0      0        2 
   2 chr2_115087933     HPrz    T    C        0      0        2 
   2 chr2_115087933     ZBoe    T    C        0      0        2 
   2 chr2_115087933     ZGre    T    C        0      0        2 
   2 chr2_115087933     ZHar    T    C        0      0        2 
   2 chr2_115087933   Sample    T    C        0      0        2 
   2 chr2_115091942     AAsi    T    C        0      0        2 
   2 chr2_115091942     AKia    T    C        0      0        2 
   2 chr2_115091942     AOna    T    C        0      0        2 
   2 chr2_115091942     ASom    T    C        0      0        2 
   2 chr2_115091942     HCab    T    C        0      0        2 
   2 chr2_115091942     HPrz    T    C      0.5      1        2 
   2 chr2_115091942     ZBoe    T    C        0      0        2 
   2 chr2_115091942     ZGre    T    C        0      0        2 
   2 chr2_115091942     ZHar    T    C        0      0        2 
   2 chr2_115091942   Sample    T    C        0      0        2 
   2 chr2_115093264     AAsi    T    C        0      0        2 
   2 chr2_115093264     AKia    T    C        0      0        2 
   2 chr2_115093264     AOna    T    C        0      0        2 
   2 chr2_115093264     ASom    T    C        0      0        2 
   2 chr2_115093264     HCab    T    C        1      2        2 
   2 chr2_115093264     HPrz    T    C        1      2        2 
   2 chr2_115093264     ZBoe    T    C        0      0        2 
   2 chr2_115093264     ZGre    T    C        0      0        2 
   2 chr2_115093264     ZHar    T    C        0      0        2 
   2 chr2_115093264   Sample    T    C        0      0        2 
   2 chr2_115095223     AAsi    C    T        0      0        2 
   2 chr2_115095223     AKia    C    T        0      0        2 
   2 chr2_115095223     AOna    C    T        0      0        2 
   2 chr2_115095223     ASom    C    T        0      0        2 
   2 chr2_115095223     HCab    C    T        0      0        2 
   2 chr2_115095223     HPrz    C    T        0      0        2 
   2 chr2_115095223     ZBoe    C    T        0      0        2 
   2 chr2_115095223     ZGre    C    T        1      2        2 
   2 chr2_115095223     ZHar    C    T        0      0        2 
   2 chr2_115095223   Sample    C    T        0      0        2 
   2 chr2_115095630     AAsi    C    G        0      0        2 
   2 chr2_115095630     AKia    C    G        0      0        2 
   2 chr2_115095630     AOna    C    G        0      0        2 
   2 chr2_115095630     ASom    C    G        0      0        2 
   2 chr2_115095630     HCab    C    G        0      0        2 
   2 chr2_115095630     HPrz    C    G      0.5      1        2 
   2 chr2_115095630     ZBoe    C    G        0      0        2 
   2 chr2_115095630     ZGre    C    G        0      0        2 
   2 chr2_115095630     ZHar    C    G        0      0        2 
   2 chr2_115095630   Sample    C    G        0      0        2 
   2 chr2_115100402     AAsi    T    C        0      0        2 
   2 chr2_115100402     AKia    T    C        0      0        2 
   2 chr2_115100402     AOna    T    C        0      0        2 
   2 chr2_115100402     ASom    T    C        0      0        2 
   2 chr2_115100402     HCab    T    C        1      2        2 
   2 chr2_115100402     HPrz    T    C        1      2        2 
   2 chr2_115100402     ZBoe    T    C        0      0        2 
   2 chr2_115100402     ZGre    T    C        0      0        2 
   2 chr2_115100402     ZHar    T    C        0      0        2 
   2 chr2_115100402   Sample    T    C        0      0        2 
   2 chr2_115105633     AAsi    G    A        0      0        2 
   2 chr2_115105633     AKia    G    A        0      0        2 
   2 chr2_115105633     AOna    G    A        0      0        2 
   2 chr2_115105633     ASom    G    A        0      0        2 
   2 chr2_115105633     HCab    G    A        0      0        2 
   2 chr2_115105633     HPrz    G    A      0.5      1        2 
   2 chr2_115105633     ZBoe    G    A        0      0        2 
   2 chr2_115105633     ZGre    G    A        0      0        2 
   2 chr2_115105633     ZHar    G    A        0      0        2 
   2 chr2_115105633   Sample    G    A        0      0        2 
   2 chr2_115107869     AAsi    G    A        0      0        2 
   2 chr2_115107869     AKia    G    A        0      0        2 
   2 chr2_115107869     AOna    G    A        0      0        2 
   2 chr2_115107869     ASom    G    A        0      0        2 
   2 chr2_115107869     HCab    G    A        1      2        2 
   2 chr2_115107869     HPrz    G    A        1      2        2 
   2 chr2_115107869     ZBoe    G    A        0      0        2 
   2 chr2_115107869     ZGre    G    A        0      0        2 
   2 chr2_115107869     ZHar    G    A        0      0        2 
   2 chr2_115107869   Sample    G    A        0      0        2 
   2 chr2_115114116     AAsi    C    G        0      0        2 
   2 chr2_115114116     AKia    C    G        0      0        2 
   2 chr2_115114116     AOna    C    G        0      0        2 
   2 chr2_115114116     ASom    C    G        0      0        2 
   2 chr2_115114116     HCab    C    G        1      2        2 
   2 chr2_115114116     HPrz    C    G        1      2        2 
   2 chr2_115114116     ZBoe    C    G        0      0        2 
   2 chr2_115114116     ZGre    C    G        0      0        2 
   2 chr2_115114116     ZHar    C    G        0      0        2 
   2 chr2_115114116   Sample    C    G        0      0        2 
   2 chr2_115127713     AAsi    T    C        0      0        2 
   2 chr2_115127713     AKia    T    C        0      0        2 
   2 chr2_115127713     AOna    T    C        0      0        2 
   2 chr2_115127713     ASom    T    C        0      0        2 
   2 chr2_115127713     HCab    T    C        1      2        2 
   2 chr2_115127713     HPrz    T    C        1      2        2 
   2 chr2_115127713     ZBoe    T    C        0      0        2 
   2 chr2_115127713     ZGre    T    C        0      0        2 
   2 chr2_115127713     ZHar    T    C        0      0        2 
   2 chr2_115127713   Sample    T    C        0      0        2 
   2 chr2_115129686     AAsi    C    T        0      0        2 
   2 chr2_115129686     AKia    C    T        1      2        2 
   2 chr2_115129686     AOna    C    T        0      0        2 
   2 chr2_115129686     ASom    C    T        0      0        2 
   2 chr2_115129686     HCab    C    T        0      0        2 
   2 chr2_115129686     HPrz    C    T        0      0        2 
   2 chr2_115129686     ZBoe    C    T        0      0        2 
   2 chr2_115129686     ZGre    C    T        0      0        2 
   2 chr2_115129686     ZHar    C    T        0      0        2 
   2 chr2_115129686   Sample    C    T        0      0        2 
   2 chr2_115133590     AAsi    A    C        0      0        2 
   2 chr2_115133590     AKia    A    C        0      0        2 
   2 chr2_115133590     AOna    A    C        1      2        2 
   2 chr2_115133590     ASom    A    C        0      0        2 
   2 chr2_115133590     HCab    A    C        0      0        2 
   2 chr2_115133590     HPrz    A    C        0      0        2 
   2 chr2_115133590     ZBoe    A    C        0      0        2 
   2 chr2_115133590     ZGre    A    C        0      0        2 
   2 chr2_115133590     ZHar    A    C        0      0        2 
   2 chr2_115133590   Sample    A    C        0      0        2 
   2 chr2_115140448     AAsi    C    A        0      0        2 
   2 chr2_115140448     AKia    C    A      0.5      1        2 
   2 chr2_115140448     AOna    C    A        0      0        2 
   2 chr2_115140448     ASom    C    A        0      0        2 
   2 chr2_115140448     HCab    C    A        0      0        2 
   2 chr2_115140448     HPrz    C    A        0      0        2 
   2 chr2_115140448     ZBoe    C    A        0      0        2 
   2 chr2_115140448     ZGre    C    A        0      0        2 
   2 chr2_115140448     ZHar    C    A        0      0        2 
   2 chr2_115140448   Sample    C    A        0      0        2 
   2 chr2_115140576     AAsi    T    C        0      0        2 
   2 chr2_115140576     AKia    T    C        0      0        2 
   2 chr2_115140576     AOna    T    C        0      0        2 
   2 chr2_115140576     ASom    T    C        0      0        2 
   2 chr2_115140576     HCab    T    C        0      0        2 
   2 chr2_115140576     HPrz    T    C        0      0        2 
   2 chr2_115140576     ZBoe    T    C      0.5      1        2 
   2 chr2_115140576     ZGre    T    C        0      0        2 
   2 chr2_115140576     ZHar    T    C        0      0        2 
   2 chr2_115140576   Sample    T    C        0      0        2 
   2 chr2_115149614     AAsi    C    A        0      0        2 
   2 chr2_115149614     AKia    C    A        0      0        2 
   2 chr2_115149614     AOna    C    A        0      0        2 
   2 chr2_115149614     ASom    C    A        0      0        2 
   2 chr2_115149614     HCab    C    A        0      0        2 
   2 chr2_115149614     HPrz    C    A        0      0        2 
   2 chr2_115149614     ZBoe    C    A        1      2        2 
   2 chr2_115149614     ZGre    C    A        1      2        2 
   2 chr2_115149614     ZHar    C    A        0      0        2 
   2 chr2_115149614   Sample    C    A        0      0        2 
   2 chr2_115151010     AAsi    A    G        0      0        2 
   2 chr2_115151010     AKia    A    G        0      0        2 
   2 chr2_115151010     AOna    A    G        0      0        2 
   2 chr2_115151010     ASom    A    G        0      0        2 
   2 chr2_115151010     HCab    A    G        0      0        2 
   2 chr2_115151010     HPrz    A    G        0      0        2 
   2 chr2_115151010     ZBoe    A    G        0      0        2 
   2 chr2_115151010     ZGre    A    G        0      0        2 
   2 chr2_115151010     ZHar    A    G        1      2        2 
   2 chr2_115151010   Sample    A    G        0      0        2 
   2 chr2_115157132     AAsi    G    A        0      0        2 
   2 chr2_115157132     AKia    G    A        0      0        2 
   2 chr2_115157132     AOna    G    A        0      0        2 
   2 chr2_115157132     ASom    G    A        0      0        2 
   2 chr2_115157132     HCab    G    A        0      0        2 
   2 chr2_115157132     HPrz    G    A        0      0        2 
   2 chr2_115157132     ZBoe    G    A        0      0        2 
   2 chr2_115157132     ZGre    G    A        0      0        2 
   2 chr2_115157132     ZHar    G    A      0.5      1        2 
   2 chr2_115157132   Sample    G    A        0      0        2 
   2 chr2_115157252     AAsi    T    C        0      0        2 
   2 chr2_115157252     AKia    T    C        0      0        2 
   2 chr2_115157252     AOna    T    C        0      0        2 
   2 chr2_115157252     ASom    T    C        0      0        2 
   2 chr2_115157252     HCab    T    C        1      2        2 
   2 chr2_115157252     HPrz    T    C        1      2        2 
   2 chr2_115157252     ZBoe    T    C        0      0        2 
   2 chr2_115157252     ZGre    T    C        0      0        2 
   2 chr2_115157252     ZHar    T    C        0      0        2 
   2 chr2_115157252   Sample    T    C        0      0        2 
   2 chr2_115157956     AAsi    T    C      0.5      1        2 
   2 chr2_115157956     AKia    T    C        0      0        2 
   2 chr2_115157956     AOna    T    C        0      0        2 
   2 chr2_115157956     ASom    T    C        0      0        2 
   2 chr2_115157956     HCab    T    C        0      0        2 
   2 chr2_115157956     HPrz    T    C        0      0        2 
   2 chr2_115157956     ZBoe    T    C        0      0        2 
   2 chr2_115157956     ZGre    T    C        0      0        2 
   2 chr2_115157956     ZHar    T    C        0      0        2 
   2 chr2_115157956   Sample    T    C        0      0        2 
   2 chr2_115160465     AAsi    G    T        0      0        2 
   2 chr2_115160465     AKia    G    T      0.5      1        2 
   2 chr2_115160465     AOna    G    T        0      0        2 
   2 chr2_115160465     ASom    G    T        0      0        2 
   2 chr2_115160465     HCab    G    T        0      0        2 
   2 chr2_115160465     HPrz    G    T        0      0        2 
   2 chr2_115160465     ZBoe    G    T        0      0        2 
   2 chr2_115160465     ZGre    G    T        0      0        2 
   2 chr2_115160465     ZHar    G    T        0      0        2 
   2 chr2_115160465   Sample    G    T        0      0        2 
   2 chr2_115166312     AAsi    A    G        0      0        2 
   2 chr2_115166312     AKia    A    G        0      0        2 
   2 chr2_115166312     AOna    A    G        0      0        2 
   2 chr2_115166312     ASom    A    G        0      0        2 
   2 chr2_115166312     HCab    A    G        1      2        2 
   2 chr2_115166312     HPrz    A    G        1      2        2 
   2 chr2_115166312     ZBoe    A    G        0      0        2 
   2 chr2_115166312     ZGre    A    G        0      0        2 
   2 chr2_115166312     ZHar    A    G        0      0        2 
   2 chr2_115166312   Sample    A    G        0      0        2 
   2 chr2_115167043     AAsi    C    T        0      0        2 
   2 chr2_115167043     AKia    C    T        0      0        2 
   2 chr2_115167043     AOna    C    T        0      0        2 
   2 chr2_115167043     ASom    C    T        0      0        2 
   2 chr2_115167043     HCab    C    T        1      2        2 
   2 chr2_115167043     HPrz    C    T        1      2        2 
   2 chr2_115167043     ZBoe    C    T        0      0        2 
   2 chr2_115167043     ZGre    C    T        0      0        2 
   2 chr2_115167043     ZHar    C    T      0.5      1        2 
   2 chr2_115167043   Sample    C    T        0      0        2 
   2 chr2_115170105     AAsi    G    A        0      0        2 
   2 chr2_115170105     AKia    G    A        0      0        2 
   2 chr2_115170105     AOna    G    A        0      0        2 
   2 chr2_115170105     ASom    G    A        0      0        2 
   2 chr2_115170105     HCab    G    A        0      0        2 
   2 chr2_115170105     HPrz    G    A        0      0        2 
   2 chr2_115170105     ZBoe    G    A        0      0        2 
   2 chr2_115170105     ZGre    G    A        0      0        2 
   2 chr2_115170105     ZHar    G    A        1      2        2 
   2 chr2_115170105   Sample    G    A        0      0        2 
   2 chr2_115171262     AAsi    G    A        0      0        2 
   2 chr2_115171262     AKia    G    A        0      0        2 
   2 chr2_115171262     AOna    G    A        0      0        2 
   2 chr2_115171262     ASom    G    A        0      0        2 
   2 chr2_115171262     HCab    G    A        0      0        2 
   2 chr2_115171262     HPrz    G    A        0      0        2 
   2 chr2_115171262     ZBoe    G    A        0      0        2 
   2 chr2_115171262     ZGre    G    A        0      0        2 
   2 chr2_115171262     ZHar    G    A        1      2        2 
   2 chr2_115171262   Sample    G    A        0      0        2 
   2 chr2_115174830     AAsi    C    T        0      0        2 
   2 chr2_115174830     AKia    C    T      0.5      1        2 
   2 chr2_115174830     AOna    C    T        0      0        2 
   2 chr2_115174830     ASom    C    T        0      0        2 
   2 chr2_115174830     HCab    C    T        0      0        2 
   2 chr2_115174830     HPrz    C    T        0      0        2 
   2 chr2_115174830     ZBoe    C    T        0      0        2 
   2 chr2_115174830     ZGre    C    T        0      0        2 
   2 chr2_115174830     ZHar    C    T        0      0        2 
   2 chr2_115174830   Sample    C    T        0      0        2 
   2 chr2_115177981     AAsi    A    G        0      0        2 
   2 chr2_115177981     AKia    A    G        0      0        2 
   2 chr2_115177981     AOna    A    G        0      0        2 
   2 chr2_115177981     ASom    A    G        0      0        2 
   2 chr2_115177981     HCab    A    G        0      0        2 
   2 chr2_115177981     HPrz    A    G      0.5      1        2 
   2 chr2_115177981     ZBoe    A    G        0      0        2 
   2 chr2_115177981     ZGre    A    G        0      0        2 
   2 chr2_115177981     ZHar    A    G        0      0        2 
   2 chr2_115177981   Sample    A    G        0      0        2 
   2 chr2_115181906     AAsi    G    C        0      0        2 
   2 chr2_115181906     AKia    G    C        0      0        2 
   2 chr2_115181906     AOna    G    C        0      0        2 
   2 chr2_115181906     ASom    G    C        0      0        2 
   2 chr2_115181906     HCab    G    C        0      0        2 
   2 chr2_115181906     HPrz    G    C        0      0        2 
   2 chr2_115181906     ZBoe    G    C        0      0        2 
   2 chr2_115181906     ZGre    G    C        0      0        2 
   2 chr2_115181906     ZHar    G    C        1      2        2 
   2 chr2_115181906   Sample    G    C        0      0        2 
   2 chr2_115183388     AAsi    A    G        0      0        2 
   2 chr2_115183388     AKia    A    G        0      0        2 
   2 chr2_115183388     AOna    A    G        0      0        2 
   2 chr2_115183388     ASom    A    G        0      0        2 
   2 chr2_115183388     HCab    A    G        1      2        2 
   2 chr2_115183388     HPrz    A    G        1      2        2 
   2 chr2_115183388     ZBoe    A    G        0      0        2 
   2 chr2_115183388     ZGre    A    G        0      0        2 
   2 chr2_115183388     ZHar    A    G        0      0        2 
   2 chr2_115183388   Sample    A    G        0      0        2 
   2 chr2_115184093     AAsi    T    C        0      0        2 
   2 chr2_115184093     AKia    T    C        0      0        2 
   2 chr2_115184093     AOna    T    C        1      2        2 
   2 chr2_115184093     ASom    T    C        0      0        2 
   2 chr2_115184093     HCab    T    C        0      0        2 
   2 chr2_115184093     HPrz    T    C        0      0        2 
   2 chr2_115184093     ZBoe    T    C        0      0        2 
   2 chr2_115184093     ZGre    T    C        0      0        2 
   2 chr2_115184093     ZHar    T    C        0      0        2 
   2 chr2_115184093   Sample    T    C        0      0        2 
   2 chr2_115186569     AAsi    G    A        1      2        2 
   2 chr2_115186569     AKia    G    A        0      0        2 
   2 chr2_115186569     AOna    G    A        0      0        2 
   2 chr2_115186569     ASom    G    A        1      2        2 
   2 chr2_115186569     HCab    G    A        0      0        2 
   2 chr2_115186569     HPrz    G    A        0      0        2 
   2 chr2_115186569     ZBoe    G    A        0      0        2 
   2 chr2_115186569     ZGre    G    A        0      0        2 
   2 chr2_115186569     ZHar    G    A        0      0        2 
   2 chr2_115186569   Sample    G    A        1      2        2 
   2 chr2_115187039     AAsi    A    G        0      0        2 
   2 chr2_115187039     AKia    A    G        0      0        2 
   2 chr2_115187039     AOna    A    G        1      2        2 
   2 chr2_115187039     ASom    A    G        0      0        2 
   2 chr2_115187039     HCab    A    G        0      0        2 
   2 chr2_115187039     HPrz    A    G        0      0        2 
   2 chr2_115187039     ZBoe    A    G        0      0        2 
   2 chr2_115187039     ZGre    A    G        0      0        2 
   2 chr2_115187039     ZHar    A    G        0      0        2 
   2 chr2_115187039   Sample    A    G        0      0        2 
   2 chr2_115209847     AAsi    T    C        0      0        2 
   2 chr2_115209847     AKia    T    C        0      0        2 
   2 chr2_115209847     AOna    T    C        0      0        2 
   2 chr2_115209847     ASom    T    C        0      0        2 
   2 chr2_115209847     HCab    T    C        1      2        2 
   2 chr2_115209847     HPrz    T    C      0.5      1        2 
   2 chr2_115209847     ZBoe    T    C        0      0        2 
   2 chr2_115209847     ZGre    T    C        0      0        2 
   2 chr2_115209847     ZHar    T    C        0      0        2 
   2 chr2_115209847   Sample    T    C        0      0        2 
   2 chr2_115212674     AAsi    C    A        0      0        2 
   2 chr2_115212674     AKia    C    A        0      0        2 
   2 chr2_115212674     AOna    C    A        0      0        2 
   2 chr2_115212674     ASom    C    A        0      0        2 
   2 chr2_115212674     HCab    C    A        0      0        2 
   2 chr2_115212674     HPrz    C    A        0      0        2 
   2 chr2_115212674     ZBoe    C    A        0      0        2 
   2 chr2_115212674     ZGre    C    A      0.5      1        2 
   2 chr2_115212674     ZHar    C    A        0      0        2 
   2 chr2_115212674   Sample    C    A        0      0        2 
   2 chr2_115226589     AAsi    T    C        0      0        2 
   2 chr2_115226589     AKia    T    C        0      0        2 
   2 chr2_115226589     AOna    T    C        0      0        2 
   2 chr2_115226589     ASom    T    C        1      2        2 
   2 chr2_115226589     HCab    T    C        0      0        2 
   2 chr2_115226589     HPrz    T    C        0      0        2 
   2 chr2_115226589     ZBoe    T    C        0      0        2 
   2 chr2_115226589     ZGre    T    C        0      0        2 
   2 chr2_115226589     ZHar    T    C        0      0        2 
   2 chr2_115226589   Sample    T    C        0      0        2 
   2 chr2_115230556     AAsi    T    C        0      0        2 
   2 chr2_115230556     AKia    T    C        0      0        2 
   2 chr2_115230556     AOna    T    C        0      0        2 
   2 chr2_115230556     ASom    T    C        0      0        2 
   2 chr2_115230556     HCab    T    C        0      0        2 
   2 chr2_115230556     HPrz    T    C        0      0        2 
   2 chr2_115230556     ZBoe    T    C      0.5      1        2 
   2 chr2_115230556     ZGre    T    C        0      0        2 
   2 chr2_115230556     ZHar    T    C        0      0        2 
   2 chr2_115230556   Sample    T    C        0      0        2 
   2 chr2_115236386     AAsi    A    G        0      0        2 
   2 chr2_115236386     AKia    A    G      0.5      1        2 
   2 chr2_115236386     AOna    A    G        0      0        2 
   2 chr2_115236386     ASom    A    G        0      0        2 
   2 chr2_115236386     HCab    A    G        0      0        2 
   2 chr2_115236386     HPrz    A    G        0      0        2 
   2 chr2_115236386     ZBoe    A    G        0      0        2 
   2 chr2_115236386     ZGre    A    G        0      0        2 
   2 chr2_115236386     ZHar    A    G        0      0        2 
   2 chr2_115236386   Sample    A    G        0      0        2 
   2 chr2_115248688     AAsi    C    G        0      0        2 
   2 chr2_115248688     AKia    C    G        1      2        2 
   2 chr2_115248688     AOna    C    G        0      0        2 
   2 chr2_115248688     ASom    C    G        0      0        2 
   2 chr2_115248688     HCab    C    G        0      0        2 
   2 chr2_115248688     HPrz    C    G        0      0        2 
   2 chr2_115248688     ZBoe    C    G        0      0        2 
   2 chr2_115248688     ZGre    C    G        0      0        2 
   2 chr2_115248688     ZHar    C    G        0      0        2 
   2 chr2_115248688   Sample    C    G        0      0        2 
   2 chr2_115249394     AAsi    A    C      0.5      1        2 
   2 chr2_115249394     AKia    A    C        0      0        2 
   2 chr2_115249394     AOna    A    C        0      0        2 
   2 chr2_115249394     ASom    A    C        0      0        2 
   2 chr2_115249394     HCab    A    C        0      0        2 
   2 chr2_115249394     HPrz    A    C        0      0        2 
   2 chr2_115249394     ZBoe    A    C        0      0        2 
   2 chr2_115249394     ZGre    A    C        0      0        2 
   2 chr2_115249394     ZHar    A    C        0      0        2 
   2 chr2_115249394   Sample    A    C        0      0        2 
   2 chr2_115252933     AAsi    C    T        0      0        2 
   2 chr2_115252933     AKia    C    T        0      0        2 
   2 chr2_115252933     AOna    C    T        0      0        2 
   2 chr2_115252933     ASom    C    T        0      0        2 
   2 chr2_115252933     HCab    C    T        0      0        2 
   2 chr2_115252933     HPrz    C    T        0      0        2 
   2 chr2_115252933     ZBoe    C    T        0      0        2 
   2 chr2_115252933     ZGre    C    T        1      2        2 
   2 chr2_115252933     ZHar    C    T        0      0        2 
   2 chr2_115252933   Sample    C    T        0      0        2 
   2 chr2_115274259     AAsi    C    T        0      0        2 
   2 chr2_115274259     AKia    C    T        0      0        2 
   2 chr2_115274259     AOna    C    T        0      0        2 
   2 chr2_115274259     ASom    C    T        0      0        2 
   2 chr2_115274259     HCab    C    T        0      0        2 
   2 chr2_115274259     HPrz    C    T        0      0        2 
   2 chr2_115274259     ZBoe    C    T        0      0        2 
   2 chr2_115274259     ZGre    C    T        0      0        2 
   2 chr2_115274259     ZHar    C    T      0.5      1        2 
   2 chr2_115274259   Sample    C    T        0      0        2 
   2 chr2_115277251     AAsi    C    T        0      0        2 
   2 chr2_115277251     AKia    C    T        0      0        2 
   2 chr2_115277251     AOna    C    T        0      0        2 
   2 chr2_115277251     ASom    C    T        0      0        2 
   2 chr2_115277251     HCab    C    T        1      2        2 
   2 chr2_115277251     HPrz    C    T        1      2        2 
   2 chr2_115277251     ZBoe    C    T        0      0        2 
   2 chr2_115277251     ZGre    C    T        0      0        2 
   2 chr2_115277251     ZHar    C    T        0      0        2 
   2 chr2_115277251   Sample    C    T        0      0        2 
   2 chr2_115278375     AAsi    C    T        0      0        2 
   2 chr2_115278375     AKia    C    T        0      0        2 
   2 chr2_115278375     AOna    C    T        0      0        2 
   2 chr2_115278375     ASom    C    T        0      0        2 
   2 chr2_115278375     HCab    C    T        1      2        2 
   2 chr2_115278375     HPrz    C    T        1      2        2 
   2 chr2_115278375     ZBoe    C    T        0      0        2 
   2 chr2_115278375     ZGre    C    T        0      0        2 
   2 chr2_115278375     ZHar    C    T        0      0        2 
   2 chr2_115278375   Sample    C    T        0      0        2 
   2 chr2_115297564     AAsi    A    C        0      0        2 
   2 chr2_115297564     AKia    A    C        1      2        2 
   2 chr2_115297564     AOna    A    C        1      2        2 
   2 chr2_115297564     ASom    A    C        0      0        2 
   2 chr2_115297564     HCab    A    C        0      0        2 
   2 chr2_115297564     HPrz    A    C        0      0        2 
   2 chr2_115297564     ZBoe    A    C        0      0        2 
   2 chr2_115297564     ZGre    A    C        0      0        2 
   2 chr2_115297564     ZHar    A    C        0      0        2 
   2 chr2_115297564   Sample    A    C        0      0        2 
   2 chr2_115305186     AAsi    G    T      0.5      1        2 
   2 chr2_115305186     AKia    G    T        0      0        2 
   2 chr2_115305186     AOna    G    T        0      0        2 
   2 chr2_115305186     ASom    G    T        0      0        2 
   2 chr2_115305186     HCab    G    T        0      0        2 
   2 chr2_115305186     HPrz    G    T        0      0        2 
   2 chr2_115305186     ZBoe    G    T        0      0        2 
   2 chr2_115305186     ZGre    G    T        0      0        2 
   2 chr2_115305186     ZHar    G    T        0      0        2 
   2 chr2_115305186   Sample    G    T        0      0        2 
   2 chr2_115306666     AAsi    C    T        0      0        2 
   2 chr2_115306666     AKia    C    T        0      0        2 
   2 chr2_115306666     AOna    C    T        0      0        2 
   2 chr2_115306666     ASom    C    T        0      0        2 
   2 chr2_115306666     HCab    C    T        0      0        2 
   2 chr2_115306666     HPrz    C    T      0.5      1        2 
   2 chr2_115306666     ZBoe    C    T        0      0        2 
   2 chr2_115306666     ZGre    C    T        0      0        2 
   2 chr2_115306666     ZHar    C    T        0      0        2 
   2 chr2_115306666   Sample    C    T        0      0        2 
   2 chr2_115307686     AAsi    T    A        0      0        2 
   2 chr2_115307686     AKia    T    A        0      0        2 
   2 chr2_115307686     AOna    T    A        0      0        2 
   2 chr2_115307686     ASom    T    A        0      0        2 
   2 chr2_115307686     HCab    T    A        1      2        2 
   2 chr2_115307686     HPrz    T    A      0.5      1        2 
   2 chr2_115307686     ZBoe    T    A        0      0        2 
   2 chr2_115307686     ZGre    T    A        0      0        2 
   2 chr2_115307686     ZHar    T    A        0      0        2 
   2 chr2_115307686   Sample    T    A        0      0        2 
   2 chr2_115308282     AAsi    C    G        0      0        2 
   2 chr2_115308282     AKia    C    G        0      0        2 
   2 chr2_115308282     AOna    C    G        0      0        2 
   2 chr2_115308282     ASom    C    G        0      0        2 
   2 chr2_115308282     HCab    C    G        1      2        2 
   2 chr2_115308282     HPrz    C    G        1      2        2 
   2 chr2_115308282     ZBoe    C    G        0      0        2 
   2 chr2_115308282     ZGre    C    G        0      0        2 
   2 chr2_115308282     ZHar    C    G        0      0        2 
   2 chr2_115308282   Sample    C    G        0      0        2 
   2 chr2_115309893     AAsi    A    G        0      0        2 
   2 chr2_115309893     AKia    A    G        0      0        2 
   2 chr2_115309893     AOna    A    G        0      0        2 
   2 chr2_115309893     ASom    A    G        0      0        2 
   2 chr2_115309893     HCab    A    G        0      0        2 
   2 chr2_115309893     HPrz    A    G      0.5      1        2 
   2 chr2_115309893     ZBoe    A    G        0      0        2 
   2 chr2_115309893     ZGre    A    G        0      0        2 
   2 chr2_115309893     ZHar    A    G        0      0        2 
   2 chr2_115309893   Sample    A    G        0      0        2 
   2 chr2_115316687     AAsi    G    T        0      0        2 
   2 chr2_115316687     AKia    G    T        0      0        2 
   2 chr2_115316687     AOna    G    T        0      0        2 
   2 chr2_115316687     ASom    G    T        0      0        2 
   2 chr2_115316687     HCab    G    T        0      0        2 
   2 chr2_115316687     HPrz    G    T        0      0        2 
   2 chr2_115316687     ZBoe    G    T        0      0        2 
   2 chr2_115316687     ZGre    G    T        0      0        2 
   2 chr2_115316687     ZHar    G    T      0.5      1        2 
   2 chr2_115316687   Sample    G    T        0      0        2 
   2 chr2_115319872     AAsi    C    T        0      0        2 
   2 chr2_115319872     AKia    C    T        0      0        2 
   2 chr2_115319872     AOna    C    T        1      2        2 
   2 chr2_115319872     ASom    C    T        0      0        2 
   2 chr2_115319872     HCab    C    T        0      0        2 
   2 chr2_115319872     HPrz    C    T        0      0        2 
   2 chr2_115319872     ZBoe    C    T        0      0        2 
   2 chr2_115319872     ZGre    C    T        0      0        2 
   2 chr2_115319872     ZHar    C    T        0      0        2 
   2 chr2_115319872   Sample    C    T        0      0        2 
   2 chr2_115325292     AAsi    A    C        0      0        2 
   2 chr2_115325292     AKia    A    C        0      0        2 
   2 chr2_115325292     AOna    A    C        0      0        2 
   2 chr2_115325292     ASom    A    C        0      0        2 
   2 chr2_115325292     HCab    A    C        1      2        2 
   2 chr2_115325292     HPrz    A    C        1      2        2 
   2 chr2_115325292     ZBoe    A    C        0      0        2 
   2 chr2_115325292     ZGre    A    C        0      0        2 
   2 chr2_115325292     ZHar    A    C        0      0        2 
   2 chr2_115325292   Sample    A    C        0      0        2 
   2 chr2_115333385     AAsi    T    C        0      0        2 
   2 chr2_115333385     AKia    T    C        0      0        2 
   2 chr2_115333385     AOna    T    C        0      0        2 
   2 chr2_115333385     ASom    T    C        0      0        2 
   2 chr2_115333385     HCab    T    C        0      0        2 
   2 chr2_115333385     HPrz    T    C        0      0        2 
   2 chr2_115333385     ZBoe    T    C        0      0        2 
   2 chr2_115333385     ZGre    T    C      0.5      1        2 
   2 chr2_115333385     ZHar    T    C        0      0        2 
   2 chr2_115333385   Sample    T    C        0      0        2 
   2 chr2_115348403     AAsi    C    T        1      2        2 
   2 chr2_115348403     AKia    C    T        0      0        2 
   2 chr2_115348403     AOna    C    T        0      0        2 
   2 chr2_115348403     ASom    C    T        1      2        2 
   2 chr2_115348403     HCab    C    T        1      2        2 
   2 chr2_115348403     HPrz    C    T        1      2        2 
   2 chr2_115348403     ZBoe    C    T        0      0        2 
   2 chr2_115348403     ZGre    C    T        0      0        2 
   2 chr2_115348403     ZHar    C    T        0      0        2 
   2 chr2_115348403   Sample    C    T        1      2        2 
   2 chr2_115351053     AAsi    T    C        0      0        2 
   2 chr2_115351053     AKia    T    C        1      2        2 
   2 chr2_115351053     AOna    T    C        1      2        2 
   2 chr2_115351053     ASom    T    C        0      0        2 
   2 chr2_115351053     HCab    T    C        0      0        2 
   2 chr2_115351053     HPrz    T    C        0      0        2 
   2 chr2_115351053     ZBoe    T    C        0      0        2 
   2 chr2_115351053     ZGre    T    C        0      0        2 
   2 chr2_115351053     ZHar    T    C        0      0        2 
   2 chr2_115351053   Sample    T    C        0      0        2 
   2 chr2_115358594     AAsi    T    C        0      0        2 
   2 chr2_115358594     AKia    T    C        0      0        2 
   2 chr2_115358594     AOna    T    C        0      0        2 
   2 chr2_115358594     ASom    T    C        0      0        2 
   2 chr2_115358594     HCab    T    C        0      0        2 
   2 chr2_115358594     HPrz    T    C        0      0        2 
   2 chr2_115358594     ZBoe    T    C      0.5      1        2 
   2 chr2_115358594     ZGre    T    C        0      0        2 
   2 chr2_115358594     ZHar    T    C        0      0        2 
   2 chr2_115358594   Sample    T    C        0      0        2 
   2 chr2_115364867     AAsi    A    G        0      0        2 
   2 chr2_115364867     AKia    A    G        0      0        2 
   2 chr2_115364867     AOna    A    G        0      0        2 
   2 chr2_115364867     ASom    A    G        0      0        2 
   2 chr2_115364867     HCab    A    G        1      2        2 
   2 chr2_115364867     HPrz    A    G        1      2        2 
   2 chr2_115364867     ZBoe    A    G        0      0        2 
   2 chr2_115364867     ZGre    A    G        0      0        2 
   2 chr2_115364867     ZHar    A    G        0      0        2 
   2 chr2_115364867   Sample    A    G        0      0        2 
   2 chr2_115375773     AAsi    T    C        0      0        2 
   2 chr2_115375773     AKia    T    C        0      0        2 
   2 chr2_115375773     AOna    T    C        0      0        2 
   2 chr2_115375773     ASom    T    C        0      0        2 
   2 chr2_115375773     HCab    T    C        0      0        2 
   2 chr2_115375773     HPrz    T    C        0      0        2 
   2 chr2_115375773     ZBoe    T    C      0.5      1        2 
   2 chr2_115375773     ZGre    T    C        0      0        2 
   2 chr2_115375773     ZHar    T    C        0      0        2 
   2 chr2_115375773   Sample    T    C        0      0        2 
   2 chr2_115376963     AAsi    A    G        0      0        2 
   2 chr2_115376963     AKia    A    G        0      0        2 
   2 chr2_115376963     AOna    A    G        0      0        2 
   2 chr2_115376963     ASom    A    G        0      0        2 
   2 chr2_115376963     HCab    A    G        1      2        2 
   2 chr2_115376963     HPrz    A    G        1      2        2 
   2 chr2_115376963     ZBoe    A    G        0      0        2 
   2 chr2_115376963     ZGre    A    G        0      0        2 
   2 chr2_115376963     ZHar    A    G        0      0        2 
   2 chr2_115376963   Sample    A    G        0      0        2 
   2 chr2_115378562     AAsi    A    G        0      0        2 
   2 chr2_115378562     AKia    A    G        0      0        2 
   2 chr2_115378562     AOna    A    G        0      0        2 
   2 chr2_115378562     ASom    A    G        0      0        2 
   2 chr2_115378562     HCab    A    G        1      2        2 
   2 chr2_115378562     HPrz    A    G        0      0        2 
   2 chr2_115378562     ZBoe    A    G        0      0        2 
   2 chr2_115378562     ZGre    A    G        0      0        2 
   2 chr2_115378562     ZHar    A    G        0      0        2 
   2 chr2_115378562   Sample    A    G        0      0        2 
   2 chr2_115387325     AAsi    A    G        0      0        2 
   2 chr2_115387325     AKia    A    G        1      2        2 
   2 chr2_115387325     AOna    A    G        0      0        2 
   2 chr2_115387325     ASom    A    G        0      0        2 
   2 chr2_115387325     HCab    A    G        0      0        2 
   2 chr2_115387325     HPrz    A    G        0      0        2 
   2 chr2_115387325     ZBoe    A    G        0      0        2 
   2 chr2_115387325     ZGre    A    G        0      0        2 
   2 chr2_115387325     ZHar    A    G        0      0        2 
   2 chr2_115387325   Sample    A    G        0      0        2 
   2 chr2_115395693     AAsi    G    T        0      0        2 
   2 chr2_115395693     AKia    G    T        0      0        2 
   2 chr2_115395693     AOna    G    T        0      0        2 
   2 chr2_115395693     ASom    G    T        0      0        2 
   2 chr2_115395693     HCab    G    T        0      0        2 
   2 chr2_115395693     HPrz    G    T        0      0        2 
   2 chr2_115395693     ZBoe    G    T      0.5      1        2 
   2 chr2_115395693     ZGre    G    T        0      0        2 
   2 chr2_115395693     ZHar    G    T        0      0        2 
   2 chr2_115395693   Sample    G    T        0      0        2 
   2 chr2_115406897     AAsi    T    C        0      0        2 
   2 chr2_115406897     AKia    T    C        0      0        2 
   2 chr2_115406897     AOna    T    C        0      0        2 
   2 chr2_115406897     ASom    T    C        0      0        2 
   2 chr2_115406897     HCab    T    C        1      2        2 
   2 chr2_115406897     HPrz    T    C        1      2        2 
   2 chr2_115406897     ZBoe    T    C        0      0        2 
   2 chr2_115406897     ZGre    T    C        0      0        2 
   2 chr2_115406897     ZHar    T    C        0      0        2 
   2 chr2_115406897   Sample    T    C        0      0        2 
   2 chr2_115408032     AAsi    T    C        0      0        2 
   2 chr2_115408032     AKia    T    C        0      0        2 
   2 chr2_115408032     AOna    T    C        0      0        2 
   2 chr2_115408032     ASom    T    C        0      0        2 
   2 chr2_115408032     HCab    T    C        0      0        2 
   2 chr2_115408032     HPrz    T    C        0      0        2 
   2 chr2_115408032     ZBoe    T    C        1      2        2 
   2 chr2_115408032     ZGre    T    C        0      0        2 
   2 chr2_115408032     ZHar    T    C        0      0        2 
   2 chr2_115408032   Sample    T    C        0      0        2 
   2 chr2_115408945     AAsi    C    T        0      0        2 
   2 chr2_115408945     AKia    C    T        0      0        2 
   2 chr2_115408945     AOna    C    T        0      0        2 
   2 chr2_115408945     ASom    C    T        0      0        2 
   2 chr2_115408945     HCab    C    T        1      2        2 
   2 chr2_115408945     HPrz    C    T        1      2        2 
   2 chr2_115408945     ZBoe    C    T        1      2        2 
   2 chr2_115408945     ZGre    C    T      0.5      1        2 
   2 chr2_115408945     ZHar    C    T        0      0        2 
   2 chr2_115408945   Sample    C    T        0      0        2 
   2 chr2_115409237     AAsi    C    T        0      0        2 
   2 chr2_115409237     AKia    C    T        0      0        2 
   2 chr2_115409237     AOna    C    T        0      0        2 
   2 chr2_115409237     ASom    C    T        0      0        2 
   2 chr2_115409237     HCab    C    T        1      2        2 
   2 chr2_115409237     HPrz    C    T        1      2        2 
   2 chr2_115409237     ZBoe    C    T        0      0        2 
   2 chr2_115409237     ZGre    C    T        0      0        2 
   2 chr2_115409237     ZHar    C    T        0      0        2 
   2 chr2_115409237   Sample    C    T        0      0        2 
   2 chr2_115411667     AAsi    A    G        0      0        2 
   2 chr2_115411667     AKia    A    G        0      0        2 
   2 chr2_115411667     AOna    A    G        0      0        2 
   2 chr2_115411667     ASom    A    G        0      0        2 
   2 chr2_115411667     HCab    A    G        0      0        2 
   2 chr2_115411667     HPrz    A    G        0      0        2 
   2 chr2_115411667     ZBoe    A    G        0      0        2 
   2 chr2_115411667     ZGre    A    G        0      0        2 
   2 chr2_115411667     ZHar    A    G      0.5      1        2 
   2 chr2_115411667   Sample    A    G        0      0        2 
   2 chr2_115415952     AAsi    G    T        0      0        2 
   2 chr2_115415952     AKia    G    T        0      0        2 
   2 chr2_115415952     AOna    G    T        0      0        2 
   2 chr2_115415952     ASom    G    T        1      2        2 
   2 chr2_115415952     HCab    G    T        0      0        2 
   2 chr2_115415952     HPrz    G    T        0      0        2 
   2 chr2_115415952     ZBoe    G    T        0      0        2 
   2 chr2_115415952     ZGre    G    T        0      0        2 
   2 chr2_115415952     ZHar    G    T        0      0        2 
   2 chr2_115415952   Sample    G    T        0      0        2 
   2 chr2_115418772     AAsi    T    C      0.5      1        2 
   2 chr2_115418772     AKia    T    C        0      0        2 
   2 chr2_115418772     AOna    T    C        0      0        2 
   2 chr2_115418772     ASom    T    C        0      0        2 
   2 chr2_115418772     HCab    T    C        0      0        2 
   2 chr2_115418772     HPrz    T    C        0      0        2 
   2 chr2_115418772     ZBoe    T    C        0      0        2 
   2 chr2_115418772     ZGre    T    C        0      0        2 
   2 chr2_115418772     ZHar    T    C        0      0        2 
   2 chr2_115418772   Sample    T    C        0      0        2 
   2 chr2_115422526     AAsi    C    G        0      0        2 
   2 chr2_115422526     AKia    C    G        0      0        2 
   2 chr2_115422526     AOna    C    G        0      0        2 
   2 chr2_115422526     ASom    C    G        0      0        2 
   2 chr2_115422526     HCab    C    G        1      2        2 
   2 chr2_115422526     HPrz    C    G      0.5      1        2 
   2 chr2_115422526     ZBoe    C    G        0      0        2 
   2 chr2_115422526     ZGre    C    G        0      0        2 
   2 chr2_115422526     ZHar    C    G        0      0        2 
   2 chr2_115422526   Sample    C    G        0      0        2 
   2 chr2_115430380     AAsi    A    C        0      0        2 
   2 chr2_115430380     AKia    A    C        0      0        2 
   2 chr2_115430380     AOna    A    C        0      0        2 
   2 chr2_115430380     ASom    A    C        0      0        2 
   2 chr2_115430380     HCab    A    C        1      2        2 
   2 chr2_115430380     HPrz    A    C      0.5      1        2 
   2 chr2_115430380     ZBoe    A    C        0      0        2 
   2 chr2_115430380     ZGre    A    C        0      0        2 
   2 chr2_115430380     ZHar    A    C        0      0        2 
   2 chr2_115430380   Sample    A    C        0      0        2 
   2 chr2_115433815     AAsi    T    C        0      0        2 
   2 chr2_115433815     AKia    T    C        0      0        2 
   2 chr2_115433815     AOna    T    C        0      0        2 
   2 chr2_115433815     ASom    T    C        0      0        2 
   2 chr2_115433815     HCab    T    C        0      0        2 
   2 chr2_115433815     HPrz    T    C        0      0        2 
   2 chr2_115433815     ZBoe    T    C        0      0        2 
   2 chr2_115433815     ZGre    T    C        1      2        2 
   2 chr2_115433815     ZHar    T    C        0      0        2 
   2 chr2_115433815   Sample    T    C        0      0        2 
   2 chr2_115437707     AAsi    T    C        0      0        2 
   2 chr2_115437707     AKia    T    C        0      0        2 
   2 chr2_115437707     AOna    T    C        0      0        2 
   2 chr2_115437707     ASom    T    C        0      0        2 
   2 chr2_115437707     HCab    T    C        0      0        2 
   2 chr2_115437707     HPrz    T    C        0      0        2 
   2 chr2_115437707     ZBoe    T    C        0      0        2 
   2 chr2_115437707     ZGre    T    C        0      0        2 
   2 chr2_115437707     ZHar    T    C        1      2        2 
   2 chr2_115437707   Sample    T    C        0      0        2 
   2 chr2_115448848     AAsi    C    T        0      0        2 
   2 chr2_115448848     AKia    C    T      0.5      1        2 
   2 chr2_115448848     AOna    C    T        0      0        2 
   2 chr2_115448848     ASom    C    T        0      0        2 
   2 chr2_115448848     HCab    C    T        0      0        2 
   2 chr2_115448848     HPrz    C    T        0      0        2 
   2 chr2_115448848     ZBoe    C    T        0      0        2 
   2 chr2_115448848     ZGre    C    T        0      0        2 
   2 chr2_115448848     ZHar    C    T        0      0        2 
   2 chr2_115448848   Sample    C    T        0      0        2 
   2 chr2_115451251     AAsi    A    G        0      0        2 
   2 chr2_115451251     AKia    A    G        0      0        2 
   2 chr2_115451251     AOna    A    G        0      0        2 
   2 chr2_115451251     ASom    A    G        0      0        2 
   2 chr2_115451251     HCab    A    G      0.5      1        2 
   2 chr2_115451251     HPrz    A    G      0.5      1        2 
   2 chr2_115451251     ZBoe    A    G        0      0        2 
   2 chr2_115451251     ZGre    A    G        0      0        2 
   2 chr2_115451251     ZHar    A    G        0      0        2 
   2 chr2_115451251   Sample    A    G        0      0        2 
   2 chr2_115455040     AAsi    G    A        1      2        2 
   2 chr2_115455040     AKia    G    A        0      0        2 
   2 chr2_115455040     AOna    G    A        0      0        2 
   2 chr2_115455040     ASom    G    A        0      0        2 
   2 chr2_115455040     HCab    G    A        0      0        2 
   2 chr2_115455040     HPrz    G    A        0      0        2 
   2 chr2_115455040     ZBoe    G    A        0      0        2 
   2 chr2_115455040     ZGre    G    A        0      0        2 
   2 chr2_115455040     ZHar    G    A        0      0        2 
   2 chr2_115455040   Sample    G    A        1      2        2 
   2 chr2_115456395     AAsi    G    A        0      0        2 
   2 chr2_115456395     AKia    G    A        0      0        2 
   2 chr2_115456395     AOna    G    A        0      0        2 
   2 chr2_115456395     ASom    G    A        0      0        2 
   2 chr2_115456395     HCab    G    A        0      0        2 
   2 chr2_115456395     HPrz    G    A        0      0        2 
   2 chr2_115456395     ZBoe    G    A      0.5      1        2 
   2 chr2_115456395     ZGre    G    A        0      0        2 
   2 chr2_115456395     ZHar    G    A        0      0        2 
   2 chr2_115456395   Sample    G    A        0      0        2 
   2 chr2_115458204     AAsi    A    T        0      0        2 
   2 chr2_115458204     AKia    A    T        0      0        2 
   2 chr2_115458204     AOna    A    T        0      0        2 
   2 chr2_115458204     ASom    A    T        0      0        2 
   2 chr2_115458204     HCab    A    T        0      0        2 
   2 chr2_115458204     HPrz    A    T        0      0        2 
   2 chr2_115458204     ZBoe    A    T        0      0        2 
   2 chr2_115458204     ZGre    A    T        0      0        2 
   2 chr2_115458204     ZHar    A    T        1      2        2 
   2 chr2_115458204   Sample    A    T        0      0        2 
   2 chr2_115467235     AAsi    T    C        0      0        2 
   2 chr2_115467235     AKia    T    C        0      0        2 
   2 chr2_115467235     AOna    T    C        0      0        2 
   2 chr2_115467235     ASom    T    C        0      0        2 
   2 chr2_115467235     HCab    T    C      0.5      1        2 
   2 chr2_115467235     HPrz    T    C        0      0        2 
   2 chr2_115467235     ZBoe    T    C        0      0        2 
   2 chr2_115467235     ZGre    T    C        0      0        2 
   2 chr2_115467235     ZHar    T    C        0      0        2 
   2 chr2_115467235   Sample    T    C        0      0        2 
   2 chr2_115467529     AAsi    C    G        0      0        2 
   2 chr2_115467529     AKia    C    G        0      0        2 
   2 chr2_115467529     AOna    C    G        0      0        2 
   2 chr2_115467529     ASom    C    G        0      0        2 
   2 chr2_115467529     HCab    C    G        0      0        2 
   2 chr2_115467529     HPrz    C    G        0      0        2 
   2 chr2_115467529     ZBoe    C    G        0      0        2 
   2 chr2_115467529     ZGre    C    G        0      0        2 
   2 chr2_115467529     ZHar    C    G        1      2        2 
   2 chr2_115467529   Sample    C    G        0      0        2 
   2 chr2_115469244     AAsi    C    T        0      0        2 
   2 chr2_115469244     AKia    C    T        0      0        2 
   2 chr2_115469244     AOna    C    T        0      0        2 
   2 chr2_115469244     ASom    C    T        0      0        2 
   2 chr2_115469244     HCab    C    T        0      0        2 
   2 chr2_115469244     HPrz    C    T        0      0        2 
   2 chr2_115469244     ZBoe    C    T        0      0        2 
   2 chr2_115469244     ZGre    C    T        0      0        2 
   2 chr2_115469244     ZHar    C    T      0.5      1        2 
   2 chr2_115469244   Sample    C    T        0      0        2 
   2 chr2_115472129     AAsi    T    C        0      0        2 
   2 chr2_115472129     AKia    T    C      0.5      1        2 
   2 chr2_115472129     AOna    T    C        0      0        2 
   2 chr2_115472129     ASom    T    C        0      0        2 
   2 chr2_115472129     HCab    T    C        0      0        2 
   2 chr2_115472129     HPrz    T    C        0      0        2 
   2 chr2_115472129     ZBoe    T    C        0      0        2 
   2 chr2_115472129     ZGre    T    C        0      0        2 
   2 chr2_115472129     ZHar    T    C        0      0        2 
   2 chr2_115472129   Sample    T    C        0      0        2 
   2 chr2_115481382     AAsi    G    A        0      0        2 
   2 chr2_115481382     AKia    G    A        0      0        2 
   2 chr2_115481382     AOna    G    A        0      0        2 
   2 chr2_115481382     ASom    G    A        0      0        2 
   2 chr2_115481382     HCab    G    A        0      0        2 
   2 chr2_115481382     HPrz    G    A        0      0        2 
   2 chr2_115481382     ZBoe    G    A        0      0        2 
   2 chr2_115481382     ZGre    G    A        0      0        2 
   2 chr2_115481382     ZHar    G    A      0.5      1        2 
   2 chr2_115481382   Sample    G    A        0      0        2 
   2 chr2_115484803     AAsi    A    C        0      0        2 
   2 chr2_115484803     AKia    A    C        0      0        2 
   2 chr2_115484803     AOna    A    C        0      0        2 
   2 chr2_115484803     ASom    A    C        0      0        2 
   2 chr2_115484803     HCab    A    C        1      2        2 
   2 chr2_115484803     HPrz    A    C        1      2        2 
   2 chr2_115484803     ZBoe    A    C        0      0        2 
   2 chr2_115484803     ZGre    A    C        0      0        2 
   2 chr2_115484803     ZHar    A    C        0      0        2 
   2 chr2_115484803   Sample    A    C        0      0        2 
   2 chr2_115488185     AAsi    T    C        0      0        2 
   2 chr2_115488185     AKia    T    C        0      0        2 
   2 chr2_115488185     AOna    T    C        0      0        2 
   2 chr2_115488185     ASom    T    C        0      0        2 
   2 chr2_115488185     HCab    T    C        0      0        2 
   2 chr2_115488185     HPrz    T    C        0      0        2 
   2 chr2_115488185     ZBoe    T    C        0      0        2 
   2 chr2_115488185     ZGre    T    C        0      0        2 
   2 chr2_115488185     ZHar    T    C        1      2        2 
   2 chr2_115488185   Sample    T    C        0      0        2 
   2 chr2_115492800     AAsi    A    G        1      2        2 
   2 chr2_115492800     AKia    A    G        0      0        2 
   2 chr2_115492800     AOna    A    G        0      0        2 
   2 chr2_115492800     ASom    A    G        1      2        2 
   2 chr2_115492800     HCab    A    G        1      2        2 
   2 chr2_115492800     HPrz    A    G        1      2        2 
   2 chr2_115492800     ZBoe    A    G        0      0        2 
   2 chr2_115492800     ZGre    A    G        0      0        2 
   2 chr2_115492800     ZHar    A    G        0      0        2 
   2 chr2_115492800   Sample    A    G        1      2        2 
   2 chr2_115495227     AAsi    C    A        0      0        2 
   2 chr2_115495227     AKia    C    A      0.5      1        2 
   2 chr2_115495227     AOna    C    A        0      0        2 
   2 chr2_115495227     ASom    C    A        0      0        2 
   2 chr2_115495227     HCab    C    A        0      0        2 
   2 chr2_115495227     HPrz    C    A        0      0        2 
   2 chr2_115495227     ZBoe    C    A        0      0        2 
   2 chr2_115495227     ZGre    C    A        0      0        2 
   2 chr2_115495227     ZHar    C    A        0      0        2 
   2 chr2_115495227   Sample    C    A        0      0        2 
   2 chr2_115495295     AAsi    G    C        0      0        2 
   2 chr2_115495295     AKia    G    C      0.5      1        2 
   2 chr2_115495295     AOna    G    C        0      0        2 
   2 chr2_115495295     ASom    G    C        0      0        2 
   2 chr2_115495295     HCab    G    C        0      0        2 
   2 chr2_115495295     HPrz    G    C        0      0        2 
   2 chr2_115495295     ZBoe    G    C        0      0        2 
   2 chr2_115495295     ZGre    G    C        0      0        2 
   2 chr2_115495295     ZHar    G    C        0      0        2 
   2 chr2_115495295   Sample    G    C        0      0        2 
   2 chr2_115499215     AAsi    G    A        0      0        2 
   2 chr2_115499215     AKia    G    A        0      0        2 
   2 chr2_115499215     AOna    G    A        0      0        2 
   2 chr2_115499215     ASom    G    A        0      0        2 
   2 chr2_115499215     HCab    G    A        0      0        2 
   2 chr2_115499215     HPrz    G    A        0      0        2 
   2 chr2_115499215     ZBoe    G    A        0      0        2 
   2 chr2_115499215     ZGre    G    A        0      0        2 
   2 chr2_115499215     ZHar    G    A        1      2        2 
   2 chr2_115499215   Sample    G    A        0      0        2 
   2 chr2_115499579     AAsi    G    A        1      2        2 
   2 chr2_115499579     AKia    G    A        1      2        2 
   2 chr2_115499579     AOna    G    A        1      2        2 
   2 chr2_115499579     ASom    G    A        1      2        2 
   2 chr2_115499579     HCab    G    A        0      0        2 
   2 chr2_115499579     HPrz    G    A        0      0        2 
   2 chr2_115499579     ZBoe    G    A        0      0        2 
   2 chr2_115499579     ZGre    G    A        0      0        2 
   2 chr2_115499579     ZHar    G    A        0      0        2 
   2 chr2_115499579   Sample    G    A        1      2        2 
   2 chr2_115507982     AAsi    C    T        1      2        2 
   2 chr2_115507982     AKia    C    T        0      0        2 
   2 chr2_115507982     AOna    C    T        1      2        2 
   2 chr2_115507982     ASom    C    T        1      2        2 
   2 chr2_115507982     HCab    C    T        0      0        2 
   2 chr2_115507982     HPrz    C    T        0      0        2 
   2 chr2_115507982     ZBoe    C    T        0      0        2 
   2 chr2_115507982     ZGre    C    T        0      0        2 
   2 chr2_115507982     ZHar    C    T        0      0        2 
   2 chr2_115507982   Sample    C    T        1      2        2 
   2 chr2_115517815     AAsi    G    A        0      0        2 
   2 chr2_115517815     AKia    G    A        0      0        2 
   2 chr2_115517815     AOna    G    A        0      0        2 
   2 chr2_115517815     ASom    G    A      0.5      1        2 
   2 chr2_115517815     HCab    G    A        0      0        2 
   2 chr2_115517815     HPrz    G    A        0      0        2 
   2 chr2_115517815     ZBoe    G    A        0      0        2 
   2 chr2_115517815     ZGre    G    A        0      0        2 
   2 chr2_115517815     ZHar    G    A        0      0        2 
   2 chr2_115517815   Sample    G    A        0      0        2 
   2 chr2_115520114     AAsi    G    A        1      2        2 
   2 chr2_115520114     AKia    G    A        0      0        2 
   2 chr2_115520114     AOna    G    A        0      0        2 
   2 chr2_115520114     ASom    G    A        1      2        2 
   2 chr2_115520114     HCab    G    A        0      0        2 
   2 chr2_115520114     HPrz    G    A        0      0        2 
   2 chr2_115520114     ZBoe    G    A        0      0        2 
   2 chr2_115520114     ZGre    G    A        0      0        2 
   2 chr2_115520114     ZHar    G    A        0      0        2 
   2 chr2_115520114   Sample    G    A        0      0        2 
   2 chr2_115542505     AAsi    C    T        0      0        2 
   2 chr2_115542505     AKia    C    T        0      0        2 
   2 chr2_115542505     AOna    C    T        0      0        2 
   2 chr2_115542505     ASom    C    T        0      0        2 
   2 chr2_115542505     HCab    C    T        0      0        2 
   2 chr2_115542505     HPrz    C    T        0      0        2 
   2 chr2_115542505     ZBoe    C    T        1      2        2 
   2 chr2_115542505     ZGre    C    T        1      2        2 
   2 chr2_115542505     ZHar    C    T        1      2        2 
   2 chr2_115542505   Sample    C    T        0      0        2 
   2 chr2_115555601     AAsi    A    C        0      0        2 
   2 chr2_115555601     AKia    A    C        1      2        2 
   2 chr2_115555601     AOna    A    C        0      0        2 
   2 chr2_115555601     ASom    A    C        0      0        2 
   2 chr2_115555601     HCab    A    C        0      0        2 
   2 chr2_115555601     HPrz    A    C        0      0        2 
   2 chr2_115555601     ZBoe    A    C        0      0        2 
   2 chr2_115555601     ZGre    A    C        0      0        2 
   2 chr2_115555601     ZHar    A    C        0      0        2 
   2 chr2_115555601   Sample    A    C        0      0        2 
   2 chr2_115567350     AAsi    T    C        1      2        2 
   2 chr2_115567350     AKia    T    C        0      0        2 
   2 chr2_115567350     AOna    T    C        1      2        2 
   2 chr2_115567350     ASom    T    C      0.5      1        2 
   2 chr2_115567350     HCab    T    C        0      0        2 
   2 chr2_115567350     HPrz    T    C        0      0        2 
   2 chr2_115567350     ZBoe    T    C        0      0        2 
   2 chr2_115567350     ZGre    T    C        0      0        2 
   2 chr2_115567350     ZHar    T    C        0      0        2 
   2 chr2_115567350   Sample    T    C        1      2        2 
   2 chr2_115576860     AAsi    T    C        0      0        2 
   2 chr2_115576860     AKia    T    C      0.5      1        2 
   2 chr2_115576860     AOna    T    C        0      0        2 
   2 chr2_115576860     ASom    T    C        0      0        2 
   2 chr2_115576860     HCab    T    C        0      0        2 
   2 chr2_115576860     HPrz    T    C        0      0        2 
   2 chr2_115576860     ZBoe    T    C        0      0        2 
   2 chr2_115576860     ZGre    T    C        0      0        2 
   2 chr2_115576860     ZHar    T    C        0      0        2 
   2 chr2_115576860   Sample    T    C        0      0        2 
   2 chr2_115578711     AAsi    T    C        0      0        2 
   2 chr2_115578711     AKia    T    C      0.5      1        2 
   2 chr2_115578711     AOna    T    C        0      0        2 
   2 chr2_115578711     ASom    T    C        0      0        2 
   2 chr2_115578711     HCab    T    C        0      0        2 
   2 chr2_115578711     HPrz    T    C        0      0        2 
   2 chr2_115578711     ZBoe    T    C        0      0        2 
   2 chr2_115578711     ZGre    T    C        0      0        2 
   2 chr2_115578711     ZHar    T    C        0      0        2 
   2 chr2_115578711   Sample    T    C        0      0        2 
   2 chr2_115579397     AAsi    A    G        0      0        2 
   2 chr2_115579397     AKia    A    G        0      0        2 
   2 chr2_115579397     AOna    A    G        0      0        2 
   2 chr2_115579397     ASom    A    G        0      0        2 
   2 chr2_115579397     HCab    A    G        1      2        2 
   2 chr2_115579397     HPrz    A    G        1      2        2 
   2 chr2_115579397     ZBoe    A    G      0.5      1        2 
   2 chr2_115579397     ZGre    A    G        0      0        2 
   2 chr2_115579397     ZHar    A    G        0      0        2 
   2 chr2_115579397   Sample    A    G        0      0        2 
   2 chr2_115583151     AAsi    T    A        0      0        2 
   2 chr2_115583151     AKia    T    A        0      0        2 
   2 chr2_115583151     AOna    T    A        0      0        2 
   2 chr2_115583151     ASom    T    A        0      0        2 
   2 chr2_115583151     HCab    T    A        0      0        2 
   2 chr2_115583151     HPrz    T    A        0      0        2 
   2 chr2_115583151     ZBoe    T    A        0      0        2 
   2 chr2_115583151     ZGre    T    A        0      0        2 
   2 chr2_115583151     ZHar    T    A        1      2        2 
   2 chr2_115583151   Sample    T    A        0      0        2 
   2 chr2_115585988     AAsi    A    G        0      0        2 
   2 chr2_115585988     AKia    A    G      0.5      1        2 
   2 chr2_115585988     AOna    A    G        0      0        2 
   2 chr2_115585988     ASom    A    G        0      0        2 
   2 chr2_115585988     HCab    A    G        0      0        2 
   2 chr2_115585988     HPrz    A    G        0      0        2 
   2 chr2_115585988     ZBoe    A    G        0      0        2 
   2 chr2_115585988     ZGre    A    G        0      0        2 
   2 chr2_115585988     ZHar    A    G        0      0        2 
   2 chr2_115585988   Sample    A    G        0      0        2 
   2 chr2_115586099     AAsi    C    G        0      0        2 
   2 chr2_115586099     AKia    C    G        0      0        2 
   2 chr2_115586099     AOna    C    G        0      0        2 
   2 chr2_115586099     ASom    C    G        0      0        2 
   2 chr2_115586099     HCab    C    G        1      2        2 
   2 chr2_115586099     HPrz    C    G        1      2        2 
   2 chr2_115586099     ZBoe    C    G        0      0        2 
   2 chr2_115586099     ZGre    C    G        0      0        2 
   2 chr2_115586099     ZHar    C    G        0      0        2 
   2 chr2_115586099   Sample    C    G        0      0        2 
   2 chr2_115588374     AAsi    A    C        0      0        2 
   2 chr2_115588374     AKia    A    C        0      0        2 
   2 chr2_115588374     AOna    A    C        1      2        2 
   2 chr2_115588374     ASom    A    C        0      0        2 
   2 chr2_115588374     HCab    A    C        1      2        2 
   2 chr2_115588374     HPrz    A    C        1      2        2 
   2 chr2_115588374     ZBoe    A    C        0      0        2 
   2 chr2_115588374     ZGre    A    C        0      0        2 
   2 chr2_115588374     ZHar    A    C        0      0        2 
   2 chr2_115588374   Sample    A    C        0      0        2 
   2 chr2_115601426     AAsi    T    G        0      0        2 
   2 chr2_115601426     AKia    T    G        0      0        2 
   2 chr2_115601426     AOna    T    G        0      0        2 
   2 chr2_115601426     ASom    T    G      0.5      1        2 
   2 chr2_115601426     HCab    T    G        0      0        2 
   2 chr2_115601426     HPrz    T    G        0      0        2 
   2 chr2_115601426     ZBoe    T    G        0      0        2 
   2 chr2_115601426     ZGre    T    G        0      0        2 
   2 chr2_115601426     ZHar    T    G        0      0        2 
   2 chr2_115601426   Sample    T    G        0      0        2 
   2 chr2_115605639     AAsi    C    T        0      0        2 
   2 chr2_115605639     AKia    C    T        0      0        2 
   2 chr2_115605639     AOna    C    T        0      0        2 
   2 chr2_115605639     ASom    C    T        0      0        2 
   2 chr2_115605639     HCab    C    T        1      2        2 
   2 chr2_115605639     HPrz    C    T        1      2        2 
   2 chr2_115605639     ZBoe    C    T        0      0        2 
   2 chr2_115605639     ZGre    C    T        0      0        2 
   2 chr2_115605639     ZHar    C    T        0      0        2 
   2 chr2_115605639   Sample    C    T        0      0        2 
   2 chr2_115609076     AAsi    A    G        0      0        2 
   2 chr2_115609076     AKia    A    G        1      2        2 
   2 chr2_115609076     AOna    A    G        1      2        2 
   2 chr2_115609076     ASom    A    G        0      0        2 
   2 chr2_115609076     HCab    A    G        0      0        2 
   2 chr2_115609076     HPrz    A    G        0      0        2 
   2 chr2_115609076     ZBoe    A    G      0.5      1        2 
   2 chr2_115609076     ZGre    A    G        0      0        2 
   2 chr2_115609076     ZHar    A    G        0      0        2 
   2 chr2_115609076   Sample    A    G        0      0        2 
   2 chr2_115609404     AAsi    G    A        0      0        2 
   2 chr2_115609404     AKia    G    A        0      0        2 
   2 chr2_115609404     AOna    G    A        0      0        2 
   2 chr2_115609404     ASom    G    A        0      0        2 
   2 chr2_115609404     HCab    G    A        0      0        2 
   2 chr2_115609404     HPrz    G    A        0      0        2 
   2 chr2_115609404     ZBoe    G    A        0      0        2 
   2 chr2_115609404     ZGre    G    A        1      2        2 
   2 chr2_115609404     ZHar    G    A        0      0        2 
   2 chr2_115609404   Sample    G    A        0      0        2 
   2 chr2_115614241     AAsi    C    G        0      0        2 
   2 chr2_115614241     AKia    C    G        0      0        2 
   2 chr2_115614241     AOna    C    G        0      0        2 
   2 chr2_115614241     ASom    C    G        0      0        2 
   2 chr2_115614241     HCab    C    G        0      0        2 
   2 chr2_115614241     HPrz    C    G        0      0        2 
   2 chr2_115614241     ZBoe    C    G      0.5      1        2 
   2 chr2_115614241     ZGre    C    G        0      0        2 
   2 chr2_115614241     ZHar    C    G        0      0        2 
   2 chr2_115614241   Sample    C    G        0      0        2 
   2 chr2_115616792     AAsi    A    G        0      0        2 
   2 chr2_115616792     AKia    A    G        0      0        2 
   2 chr2_115616792     AOna    A    G        0      0        2 
   2 chr2_115616792     ASom    A    G        0      0        2 
   2 chr2_115616792     HCab    A    G        0      0        2 
   2 chr2_115616792     HPrz    A    G        0      0        2 
   2 chr2_115616792     ZBoe    A    G        1      2        2 
   2 chr2_115616792     ZGre    A    G        1      2        2 
   2 chr2_115616792     ZHar    A    G        0      0        2 
   2 chr2_115616792   Sample    A    G        0      0        2 
   2 chr2_115616915     AAsi    T    C        0      0        2 
   2 chr2_115616915     AKia    T    C        0      0        2 
   2 chr2_115616915     AOna    T    C        0      0        2 
   2 chr2_115616915     ASom    T    C        0      0        2 
   2 chr2_115616915     HCab    T    C        1      2        2 
   2 chr2_115616915     HPrz    T    C        1      2        2 
   2 chr2_115616915     ZBoe    T    C        0      0        2 
   2 chr2_115616915     ZGre    T    C        0      0        2 
   2 chr2_115616915     ZHar    T    C        0      0        2 
   2 chr2_115616915   Sample    T    C        0      0        2 
   2 chr2_115624742     AAsi    A    G        0      0        2 
   2 chr2_115624742     AKia    A    G        0      0        2 
   2 chr2_115624742     AOna    A    G        0      0        2 
   2 chr2_115624742     ASom    A    G        0      0        2 
   2 chr2_115624742     HCab    A    G        1      2        2 
   2 chr2_115624742     HPrz    A    G        1      2        2 
   2 chr2_115624742     ZBoe    A    G        0      0        2 
   2 chr2_115624742     ZGre    A    G        0      0        2 
   2 chr2_115624742     ZHar    A    G        0      0        2 
   2 chr2_115624742   Sample    A    G        0      0        2 
   2 chr2_115631258     AAsi    G    A        0      0        2 
   2 chr2_115631258     AKia    G    A        0      0        2 
   2 chr2_115631258     AOna    G    A        0      0        2 
   2 chr2_115631258     ASom    G    A        0      0        2 
   2 chr2_115631258     HCab    G    A        0      0        2 
   2 chr2_115631258     HPrz    G    A        0      0        2 
   2 chr2_115631258     ZBoe    G    A        1      2        2 
   2 chr2_115631258     ZGre    G    A        1      2        2 
   2 chr2_115631258     ZHar    G    A        1      2        2 
   2 chr2_115631258   Sample    G    A        0      0        2 
   2 chr2_115635974     AAsi    A    C        1      2        2 
   2 chr2_115635974     AKia    A    C        1      2        2 
   2 chr2_115635974     AOna    A    C        1      2        2 
   2 chr2_115635974     ASom    A    C        1      2        2 
   2 chr2_115635974     HCab    A    C        0      0        2 
   2 chr2_115635974     HPrz    A    C        0      0        2 
   2 chr2_115635974     ZBoe    A    C        0      0        2 
   2 chr2_115635974     ZGre    A    C        0      0        2 
   2 chr2_115635974     ZHar    A    C        0      0        2 
   2 chr2_115635974   Sample    A    C        1      2        2 
   2 chr2_115643827     AAsi    T    C        0      0        2 
   2 chr2_115643827     AKia    T    C        0      0        2 
   2 chr2_115643827     AOna    T    C        0      0        2 
   2 chr2_115643827     ASom    T    C        0      0        2 
   2 chr2_115643827     HCab    T    C        0      0        2 
   2 chr2_115643827     HPrz    T    C        0      0        2 
   2 chr2_115643827     ZBoe    T    C        0      0        2 
   2 chr2_115643827     ZGre    T    C        1      2        2 
   2 chr2_115643827     ZHar    T    C        0      0        2 
   2 chr2_115643827   Sample    T    C        0      0        2 
   2 chr2_115645859     AAsi    C    G        0      0        2 
   2 chr2_115645859     AKia    C    G        0      0        2 
   2 chr2_115645859     AOna    C    G        0      0        2 
   2 chr2_115645859     ASom    C    G        0      0        2 
   2 chr2_115645859     HCab    C    G        0      0        2 
   2 chr2_115645859     HPrz    C    G        0      0        2 
   2 chr2_115645859     ZBoe    C    G        1      2        2 
   2 chr2_115645859     ZGre    C    G        0      0        2 
   2 chr2_115645859     ZHar    C    G        0      0        2 
   2 chr2_115645859   Sample    C    G        0      0        2 
   2 chr2_115662591     AAsi    G    A        1      2        2 
   2 chr2_115662591     AKia    G    A        0      0        2 
   2 chr2_115662591     AOna    G    A        0      0        2 
   2 chr2_115662591     ASom    G    A        1      2        2 
   2 chr2_115662591     HCab    G    A        0      0        2 
   2 chr2_115662591     HPrz    G    A        0      0        2 
   2 chr2_115662591     ZBoe    G    A        0      0        2 
   2 chr2_115662591     ZGre    G    A        0      0        2 
   2 chr2_115662591     ZHar    G    A        0      0        2 
   2 chr2_115662591   Sample    G    A        1      2        2 
   2 chr2_115666626     AAsi    A    G        0      0        2 
   2 chr2_115666626     AKia    A    G      0.5      1        2 
   2 chr2_115666626     AOna    A    G        0      0        2 
   2 chr2_115666626     ASom    A    G        0      0        2 
   2 chr2_115666626     HCab    A    G        0      0        2 
   2 chr2_115666626     HPrz    A    G        0      0        2 
   2 chr2_115666626     ZBoe    A    G        0      0        2 
   2 chr2_115666626     ZGre    A    G        0      0        2 
   2 chr2_115666626     ZHar    A    G        0      0        2 
   2 chr2_115666626   Sample    A    G        0      0        2 
   2 chr2_115673541     AAsi    A    G        0      0        2 
   2 chr2_115673541     AKia    A    G        0      0        2 
   2 chr2_115673541     AOna    A    G        0      0        2 
   2 chr2_115673541     ASom    A    G        0      0        2 
   2 chr2_115673541     HCab    A    G        0      0        2 
   2 chr2_115673541     HPrz    A    G        0      0        2 
   2 chr2_115673541     ZBoe    A    G        0      0        2 
   2 chr2_115673541     ZGre    A    G        0      0        2 
   2 chr2_115673541     ZHar    A    G        1      2        2 
   2 chr2_115673541   Sample    A    G        0      0        2 
   2 chr2_115675033     AAsi    A    G        0      0        2 
   2 chr2_115675033     AKia    A    G        0      0        2 
   2 chr2_115675033     AOna    A    G        0      0        2 
   2 chr2_115675033     ASom    A    G        0      0        2 
   2 chr2_115675033     HCab    A    G        1      2        2 
   2 chr2_115675033     HPrz    A    G        1      2        2 
   2 chr2_115675033     ZBoe    A    G        0      0        2 
   2 chr2_115675033     ZGre    A    G        0      0        2 
   2 chr2_115675033     ZHar    A    G        0      0        2 
   2 chr2_115675033   Sample    A    G        0      0        2 
   2 chr2_115678793     AAsi    T    A        0      0        2 
   2 chr2_115678793     AKia    T    A        0      0        2 
   2 chr2_115678793     AOna    T    A        0      0        2 
   2 chr2_115678793     ASom    T    A        0      0        2 
   2 chr2_115678793     HCab    T    A        1      2        2 
   2 chr2_115678793     HPrz    T    A        1      2        2 
   2 chr2_115678793     ZBoe    T    A        0      0        2 
   2 chr2_115678793     ZGre    T    A        0      0        2 
   2 chr2_115678793     ZHar    T    A        0      0        2 
   2 chr2_115678793   Sample    T    A        0      0        2 
   2 chr2_115681688     AAsi    G    A        0      0        2 
   2 chr2_115681688     AKia    G    A        0      0        2 
   2 chr2_115681688     AOna    G    A        0      0        2 
   2 chr2_115681688     ASom    G    A        0      0        2 
   2 chr2_115681688     HCab    G    A        1      2        2 
   2 chr2_115681688     HPrz    G    A        1      2        2 
   2 chr2_115681688     ZBoe    G    A        0      0        2 
   2 chr2_115681688     ZGre    G    A        0      0        2 
   2 chr2_115681688     ZHar    G    A        0      0        2 
   2 chr2_115681688   Sample    G    A        0      0        2 
   2 chr2_115681744     AAsi    A    G        1      2        2 
   2 chr2_115681744     AKia    A    G        0      0        2 
   2 chr2_115681744     AOna    A    G        0      0        2 
   2 chr2_115681744     ASom    A    G        1      2        2 
   2 chr2_115681744     HCab    A    G        0      0        2 
   2 chr2_115681744     HPrz    A    G        0      0        2 
   2 chr2_115681744     ZBoe    A    G        0      0        2 
   2 chr2_115681744     ZGre    A    G        0      0        2 
   2 chr2_115681744     ZHar    A    G        0      0        2 
   2 chr2_115681744   Sample    A    G        1      2        2 
   2 chr2_115682178     AAsi    A    G        0      0        2 
   2 chr2_115682178     AKia    A    G        0      0        2 
   2 chr2_115682178     AOna    A    G        0      0        2 
   2 chr2_115682178     ASom    A    G        0      0        2 
   2 chr2_115682178     HCab    A    G        0      0        2 
   2 chr2_115682178     HPrz    A    G        0      0        2 
   2 chr2_115682178     ZBoe    A    G        1      2        2 
   2 chr2_115682178     ZGre    A    G        0      0        2 
   2 chr2_115682178     ZHar    A    G        0      0        2 
   2 chr2_115682178   Sample    A    G        0      0        2 
   2 chr2_115699661     AAsi    G    A        0      0        2 
   2 chr2_115699661     AKia    G    A        1      2        2 
   2 chr2_115699661     AOna    G    A        1      2        2 
   2 chr2_115699661     ASom    G    A        0      0        2 
   2 chr2_115699661     HCab    G    A        0      0        2 
   2 chr2_115699661     HPrz    G    A        0      0        2 
   2 chr2_115699661     ZBoe    G    A        0      0        2 
   2 chr2_115699661     ZGre    G    A        0      0        2 
   2 chr2_115699661     ZHar    G    A        0      0        2 
   2 chr2_115699661   Sample    G    A        0      0        2 
   2 chr2_115703533     AAsi    A    G        0      0        2 
   2 chr2_115703533     AKia    A    G        0      0        2 
   2 chr2_115703533     AOna    A    G        0      0        2 
   2 chr2_115703533     ASom    A    G        0      0        2 
   2 chr2_115703533     HCab    A    G        1      2        2 
   2 chr2_115703533     HPrz    A    G        1      2        2 
   2 chr2_115703533     ZBoe    A    G        0      0        2 
   2 chr2_115703533     ZGre    A    G        0      0        2 
   2 chr2_115703533     ZHar    A    G        0      0        2 
   2 chr2_115703533   Sample    A    G        0      0        2 
   2 chr2_115710119     AAsi    C    T        0      0        2 
   2 chr2_115710119     AKia    C    T        0      0        2 
   2 chr2_115710119     AOna    C    T        0      0        2 
   2 chr2_115710119     ASom    C    T        0      0        2 
   2 chr2_115710119     HCab    C    T        0      0        2 
   2 chr2_115710119     HPrz    C    T        0      0        2 
   2 chr2_115710119     ZBoe    C    T      0.5      1        2 
   2 chr2_115710119     ZGre    C    T        0      0        2 
   2 chr2_115710119     ZHar    C    T        0      0        2 
   2 chr2_115710119   Sample    C    T        0      0        2 
   2 chr2_115714942     AAsi    G    A        0      0        2 
   2 chr2_115714942     AKia    G    A        0      0        2 
   2 chr2_115714942     AOna    G    A        0      0        2 
   2 chr2_115714942     ASom    G    A        0      0        2 
   2 chr2_115714942     HCab    G    A        0      0        2 
   2 chr2_115714942     HPrz    G    A        0      0        2 
   2 chr2_115714942     ZBoe    G    A        0      0        2 
   2 chr2_115714942     ZGre    G    A        1      2        2 
   2 chr2_115714942     ZHar    G    A        0      0        2 
   2 chr2_115714942   Sample    G    A        0      0        2 
   2 chr2_115721077     AAsi    C    A        0      0        2 
   2 chr2_115721077     AKia    C    A        0      0        2 
   2 chr2_115721077     AOna    C    A        0      0        2 
   2 chr2_115721077     ASom    C    A        0      0        2 
   2 chr2_115721077     HCab    C    A        1      2        2 
   2 chr2_115721077     HPrz    C    A        1      2        2 
   2 chr2_115721077     ZBoe    C    A        0      0        2 
   2 chr2_115721077     ZGre    C    A        0      0        2 
   2 chr2_115721077     ZHar    C    A        0      0        2 
   2 chr2_115721077   Sample    C    A        0      0        2 
   2 chr2_115722317     AAsi    A    T        0      0        2 
   2 chr2_115722317     AKia    A    T        0      0        2 
   2 chr2_115722317     AOna    A    T        0      0        2 
   2 chr2_115722317     ASom    A    T        0      0        2 
   2 chr2_115722317     HCab    A    T        0      0        2 
   2 chr2_115722317     HPrz    A    T        0      0        2 
   2 chr2_115722317     ZBoe    A    T        0      0        2 
   2 chr2_115722317     ZGre    A    T        0      0        2 
   2 chr2_115722317     ZHar    A    T        1      2        2 
   2 chr2_115722317   Sample    A    T        0      0        2 
   2 chr2_115722834     AAsi    G    A        0      0        2 
   2 chr2_115722834     AKia    G    A        0      0        2 
   2 chr2_115722834     AOna    G    A        0      0        2 
   2 chr2_115722834     ASom    G    A        0      0        2 
   2 chr2_115722834     HCab    G    A        1      2        2 
   2 chr2_115722834     HPrz    G    A      0.5      1        2 
   2 chr2_115722834     ZBoe    G    A        0      0        2 
   2 chr2_115722834     ZGre    G    A        0      0        2 
   2 chr2_115722834     ZHar    G    A        0      0        2 
   2 chr2_115722834   Sample    G    A        0      0        2 
   2 chr2_115734841     AAsi    T    A        0      0        2 
   2 chr2_115734841     AKia    T    A        0      0        2 
   2 chr2_115734841     AOna    T    A        0      0        2 
   2 chr2_115734841     ASom    T    A        0      0        2 
   2 chr2_115734841     HCab    T    A        0      0        2 
   2 chr2_115734841     HPrz    T    A        1      2        2 
   2 chr2_115734841     ZBoe    T    A        0      0        2 
   2 chr2_115734841     ZGre    T    A        0      0        2 
   2 chr2_115734841     ZHar    T    A        0      0        2 
   2 chr2_115734841   Sample    T    A        0      0        2 
   2 chr2_115737260     AAsi    A    C        0      0        2 
   2 chr2_115737260     AKia    A    C        0      0        2 
   2 chr2_115737260     AOna    A    C        0      0        2 
   2 chr2_115737260     ASom    A    C        0      0        2 
   2 chr2_115737260     HCab    A    C        1      2        2 
   2 chr2_115737260     HPrz    A    C        1      2        2 
   2 chr2_115737260     ZBoe    A    C        0      0        2 
   2 chr2_115737260     ZGre    A    C        0      0        2 
   2 chr2_115737260     ZHar    A    C        0      0        2 
   2 chr2_115737260   Sample    A    C        0      0        2 
   2 chr2_115746753     AAsi    T    C        0      0        2 
   2 chr2_115746753     AKia    T    C        0      0        2 
   2 chr2_115746753     AOna    T    C        0      0        2 
   2 chr2_115746753     ASom    T    C        0      0        2 
   2 chr2_115746753     HCab    T    C        0      0        2 
   2 chr2_115746753     HPrz    T    C        0      0        2 
   2 chr2_115746753     ZBoe    T    C      0.5      1        2 
   2 chr2_115746753     ZGre    T    C        0      0        2 
   2 chr2_115746753     ZHar    T    C        0      0        2 
   2 chr2_115746753   Sample    T    C        0      0        2 
   2 chr2_115749665     AAsi    G    A        0      0        2 
   2 chr2_115749665     AKia    G    A        1      2        2 
   2 chr2_115749665     AOna    G    A        0      0        2 
   2 chr2_115749665     ASom    G    A        0      0        2 
   2 chr2_115749665     HCab    G    A        0      0        2 
   2 chr2_115749665     HPrz    G    A        0      0        2 
   2 chr2_115749665     ZBoe    G    A        0      0        2 
   2 chr2_115749665     ZGre    G    A        0      0        2 
   2 chr2_115749665     ZHar    G    A        0      0        2 
   2 chr2_115749665   Sample    G    A        0      0        2 
   2 chr2_115750698     AAsi    C    A        0      0        2 
   2 chr2_115750698     AKia    C    A        0      0        2 
   2 chr2_115750698     AOna    C    A        0      0        2 
   2 chr2_115750698     ASom    C    A        0      0        2 
   2 chr2_115750698     HCab    C    A        0      0        2 
   2 chr2_115750698     HPrz    C    A        0      0        2 
   2 chr2_115750698     ZBoe    C    A        0      0        2 
   2 chr2_115750698     ZGre    C    A      0.5      1        2 
   2 chr2_115750698     ZHar    C    A        0      0        2 
   2 chr2_115750698   Sample    C    A        0      0        2 
   2 chr2_115751205     AAsi    A    G        0      0        2 
   2 chr2_115751205     AKia    A    G        0      0        2 
   2 chr2_115751205     AOna    A    G        0      0        2 
   2 chr2_115751205     ASom    A    G        0      0        2 
   2 chr2_115751205     HCab    A    G        0      0        2 
   2 chr2_115751205     HPrz    A    G        0      0        2 
   2 chr2_115751205     ZBoe    A    G        0      0        2 
   2 chr2_115751205     ZGre    A    G        0      0        2 
   2 chr2_115751205     ZHar    A    G        1      2        2 
   2 chr2_115751205   Sample    A    G        0      0        2 
   2 chr2_115759197     AAsi    G    C        0      0        2 
   2 chr2_115759197     AKia    G    C        0      0        2 
   2 chr2_115759197     AOna    G    C        0      0        2 
   2 chr2_115759197     ASom    G    C        0      0        2 
   2 chr2_115759197     HCab    G    C        1      2        2 
   2 chr2_115759197     HPrz    G    C        1      2        2 
   2 chr2_115759197     ZBoe    G    C        0      0        2 
   2 chr2_115759197     ZGre    G    C        0      0        2 
   2 chr2_115759197     ZHar    G    C        0      0        2 
   2 chr2_115759197   Sample    G    C        0      0        2 
   2 chr2_115765307     AAsi    G    C        0      0        2 
   2 chr2_115765307     AKia    G    C        0      0        2 
   2 chr2_115765307     AOna    G    C        0      0        2 
   2 chr2_115765307     ASom    G    C        0      0        2 
   2 chr2_115765307     HCab    G    C        1      2        2 
   2 chr2_115765307     HPrz    G    C        1      2        2 
   2 chr2_115765307     ZBoe    G    C        0      0        2 
   2 chr2_115765307     ZGre    G    C        0      0        2 
   2 chr2_115765307     ZHar    G    C        0      0        2 
   2 chr2_115765307   Sample    G    C        0      0        2 
   2 chr2_115766121     AAsi    T    C      0.5      1        2 
   2 chr2_115766121     AKia    T    C        0      0        2 
   2 chr2_115766121     AOna    T    C        0      0        2 
   2 chr2_115766121     ASom    T    C        1      2        2 
   2 chr2_115766121     HCab    T    C        0      0        2 
   2 chr2_115766121     HPrz    T    C        0      0        2 
   2 chr2_115766121     ZBoe    T    C        0      0        2 
   2 chr2_115766121     ZGre    T    C        0      0        2 
   2 chr2_115766121     ZHar    T    C        0      0        2 
   2 chr2_115766121   Sample    T    C        1      2        2 
   2 chr2_115766824     AAsi    C    T        0      0        2 
   2 chr2_115766824     AKia    C    T        1      2        2 
   2 chr2_115766824     AOna    C    T        1      2        2 
   2 chr2_115766824     ASom    C    T        0      0        2 
   2 chr2_115766824     HCab    C    T        0      0        2 
   2 chr2_115766824     HPrz    C    T        0      0        2 
   2 chr2_115766824     ZBoe    C    T        0      0        2 
   2 chr2_115766824     ZGre    C    T        0      0        2 
   2 chr2_115766824     ZHar    C    T        0      0        2 
   2 chr2_115766824   Sample    C    T        0      0        2 
   2 chr2_115767497     AAsi    G    C        0      0        2 
   2 chr2_115767497     AKia    G    C      0.5      1        2 
   2 chr2_115767497     AOna    G    C        0      0        2 
   2 chr2_115767497     ASom    G    C        0      0        2 
   2 chr2_115767497     HCab    G    C        0      0        2 
   2 chr2_115767497     HPrz    G    C        0      0        2 
   2 chr2_115767497     ZBoe    G    C        0      0        2 
   2 chr2_115767497     ZGre    G    C        0      0        2 
   2 chr2_115767497     ZHar    G    C        0      0        2 
   2 chr2_115767497   Sample    G    C        0      0        2 
   2 chr2_115776582     AAsi    T    C        0      0        2 
   2 chr2_115776582     AKia    T    C      0.5      1        2 
   2 chr2_115776582     AOna    T    C        0      0        2 
   2 chr2_115776582     ASom    T    C        0      0        2 
   2 chr2_115776582     HCab    T    C        0      0        2 
   2 chr2_115776582     HPrz    T    C        0      0        2 
   2 chr2_115776582     ZBoe    T    C        0      0        2 
   2 chr2_115776582     ZGre    T    C        0      0        2 
   2 chr2_115776582     ZHar    T    C        0      0        2 
   2 chr2_115776582   Sample    T    C        0      0        2 
   2 chr2_115777547     AAsi    G    A        0      0        2 
   2 chr2_115777547     AKia    G    A        0      0        2 
   2 chr2_115777547     AOna    G    A        0      0        2 
   2 chr2_115777547     ASom    G    A        0      0        2 
   2 chr2_115777547     HCab    G    A        1      2        2 
   2 chr2_115777547     HPrz    G    A        1      2        2 
   2 chr2_115777547     ZBoe    G    A        0      0        2 
   2 chr2_115777547     ZGre    G    A        0      0        2 
   2 chr2_115777547     ZHar    G    A        0      0        2 
   2 chr2_115777547   Sample    G    A        0      0        2 
   2 chr2_115782733     AAsi    C    T        0      0        2 
   2 chr2_115782733     AKia    C    T        0      0        2 
   2 chr2_115782733     AOna    C    T        0      0        2 
   2 chr2_115782733     ASom    C    T        0      0        2 
   2 chr2_115782733     HCab    C    T        0      0        2 
   2 chr2_115782733     HPrz    C    T        0      0        2 
   2 chr2_115782733     ZBoe    C    T        0      0        2 
   2 chr2_115782733     ZGre    C    T      0.5      1        2 
   2 chr2_115782733     ZHar    C    T        0      0        2 
   2 chr2_115782733   Sample    C    T        0      0        2 
   2 chr2_115785060     AAsi    T    C        0      0        2 
   2 chr2_115785060     AKia    T    C        0      0        2 
   2 chr2_115785060     AOna    T    C        0      0        2 
   2 chr2_115785060     ASom    T    C        0      0        2 
   2 chr2_115785060     HCab    T    C        0      0        2 
   2 chr2_115785060     HPrz    T    C        0      0        2 
   2 chr2_115785060     ZBoe    T    C        0      0        2 
   2 chr2_115785060     ZGre    T    C      0.5      1        2 
   2 chr2_115785060     ZHar    T    C        0      0        2 
   2 chr2_115785060   Sample    T    C        0      0        2 
   2 chr2_115785841     AAsi    G    A      0.5      1        2 
   2 chr2_115785841     AKia    G    A        0      0        2 
   2 chr2_115785841     AOna    G    A        0      0        2 
   2 chr2_115785841     ASom    G    A        0      0        2 
   2 chr2_115785841     HCab    G    A        0      0        2 
   2 chr2_115785841     HPrz    G    A        0      0        2 
   2 chr2_115785841     ZBoe    G    A        0      0        2 
   2 chr2_115785841     ZGre    G    A        0      0        2 
   2 chr2_115785841     ZHar    G    A        0      0        2 
   2 chr2_115785841   Sample    G    A        0      0        2 
   2 chr2_115786011     AAsi    T    A        0      0        2 
   2 chr2_115786011     AKia    T    A        0      0        2 
   2 chr2_115786011     AOna    T    A        0      0        2 
   2 chr2_115786011     ASom    T    A        0      0        2 
   2 chr2_115786011     HCab    T    A        1      2        2 
   2 chr2_115786011     HPrz    T    A        1      2        2 
   2 chr2_115786011     ZBoe    T    A        0      0        2 
   2 chr2_115786011     ZGre    T    A        0      0        2 
   2 chr2_115786011     ZHar    T    A        0      0        2 
   2 chr2_115786011   Sample    T    A        0      0        2 
   2 chr2_115787333     AAsi    C    T        0      0        2 
   2 chr2_115787333     AKia    C    T        0      0        2 
   2 chr2_115787333     AOna    C    T        0      0        2 
   2 chr2_115787333     ASom    C    T        0      0        2 
   2 chr2_115787333     HCab    C    T        0      0        2 
   2 chr2_115787333     HPrz    C    T        0      0        2 
   2 chr2_115787333     ZBoe    C    T        0      0        2 
   2 chr2_115787333     ZGre    C    T      0.5      1        2 
   2 chr2_115787333     ZHar    C    T        0      0        2 
   2 chr2_115787333   Sample    C    T        0      0        2 
   2 chr2_115790780     AAsi    C    G        0      0        2 
   2 chr2_115790780     AKia    C    G        0      0        2 
   2 chr2_115790780     AOna    C    G        1      2        2 
   2 chr2_115790780     ASom    C    G        0      0        2 
   2 chr2_115790780     HCab    C    G        0      0        2 
   2 chr2_115790780     HPrz    C    G        0      0        2 
   2 chr2_115790780     ZBoe    C    G        0      0        2 
   2 chr2_115790780     ZGre    C    G        0      0        2 
   2 chr2_115790780     ZHar    C    G        0      0        2 
   2 chr2_115790780   Sample    C    G        0      0        2 
   2 chr2_115798274     AAsi    C    T        0      0        2 
   2 chr2_115798274     AKia    C    T        0      0        2 
   2 chr2_115798274     AOna    C    T        0      0        2 
   2 chr2_115798274     ASom    C    T        0      0        2 
   2 chr2_115798274     HCab    C    T        0      0        2 
   2 chr2_115798274     HPrz    C    T        0      0        2 
   2 chr2_115798274     ZBoe    C    T        1      2        2 
   2 chr2_115798274     ZGre    C    T        0      0        2 
   2 chr2_115798274     ZHar    C    T        0      0        2 
   2 chr2_115798274   Sample    C    T        0      0        2 
   2 chr2_115807858     AAsi    A    G      0.5      1        2 
   2 chr2_115807858     AKia    A    G        0      0        2 
   2 chr2_115807858     AOna    A    G        0      0        2 
   2 chr2_115807858     ASom    A    G        0      0        2 
   2 chr2_115807858     HCab    A    G        0      0        2 
   2 chr2_115807858     HPrz    A    G        0      0        2 
   2 chr2_115807858     ZBoe    A    G        0      0        2 
   2 chr2_115807858     ZGre    A    G        0      0        2 
   2 chr2_115807858     ZHar    A    G        0      0        2 
   2 chr2_115807858   Sample    A    G        0      0        2 
   2 chr2_115808073     AAsi    A    G        0      0        2 
   2 chr2_115808073     AKia    A    G        0      0        2 
   2 chr2_115808073     AOna    A    G        0      0        2 
   2 chr2_115808073     ASom    A    G        0      0        2 
   2 chr2_115808073     HCab    A    G        1      2        2 
   2 chr2_115808073     HPrz    A    G        1      2        2 
   2 chr2_115808073     ZBoe    A    G        0      0        2 
   2 chr2_115808073     ZGre    A    G        0      0        2 
   2 chr2_115808073     ZHar    A    G        0      0        2 
   2 chr2_115808073   Sample    A    G        0      0        2 
   2 chr2_115813088     AAsi    G    A        0      0        2 
   2 chr2_115813088     AKia    G    A        0      0        2 
   2 chr2_115813088     AOna    G    A        0      0        2 
   2 chr2_115813088     ASom    G    A        0      0        2 
   2 chr2_115813088     HCab    G    A        0      0        2 
   2 chr2_115813088     HPrz    G    A        0      0        2 
   2 chr2_115813088     ZBoe    G    A        1      2        2 
   2 chr2_115813088     ZGre    G    A        0      0        2 
   2 chr2_115813088     ZHar    G    A        0      0        2 
   2 chr2_115813088   Sample    G    A        0      0        2 
   2 chr2_115818745     AAsi    G    T        0      0        2 
   2 chr2_115818745     AKia    G    T        0      0        2 
   2 chr2_115818745     AOna    G    T        0      0        2 
   2 chr2_115818745     ASom    G    T        0      0        2 
   2 chr2_115818745     HCab    G    T        0      0        2 
   2 chr2_115818745     HPrz    G    T        0      0        2 
   2 chr2_115818745     ZBoe    G    T        0      0        2 
   2 chr2_115818745     ZGre    G    T        1      2        2 
   2 chr2_115818745     ZHar    G    T        0      0        2 
   2 chr2_115818745   Sample    G    T        0      0        2 
   2 chr2_115820304     AAsi    A    G        0      0        2 
   2 chr2_115820304     AKia    A    G        0      0        2 
   2 chr2_115820304     AOna    A    G        0      0        2 
   2 chr2_115820304     ASom    A    G        0      0        2 
   2 chr2_115820304     HCab    A    G        1      2        2 
   2 chr2_115820304     HPrz    A    G        1      2        2 
   2 chr2_115820304     ZBoe    A    G        0      0        2 
   2 chr2_115820304     ZGre    A    G        0      0        2 
   2 chr2_115820304     ZHar    A    G        0      0        2 
   2 chr2_115820304   Sample    A    G        0      0        2 
   2 chr2_115821540     AAsi    G    A        0      0        2 
   2 chr2_115821540     AKia    G    A        0      0        2 
   2 chr2_115821540     AOna    G    A        0      0        2 
   2 chr2_115821540     ASom    G    A        0      0        2 
   2 chr2_115821540     HCab    G    A        0      0        2 
   2 chr2_115821540     HPrz    G    A      0.5      1        2 
   2 chr2_115821540     ZBoe    G    A        0      0        2 
   2 chr2_115821540     ZGre    G    A        0      0        2 
   2 chr2_115821540     ZHar    G    A        0      0        2 
   2 chr2_115821540   Sample    G    A        0      0        2 
   2 chr2_115834003     AAsi    T    C        0      0        2 
   2 chr2_115834003     AKia    T    C        0      0        2 
   2 chr2_115834003     AOna    T    C        0      0        2 
   2 chr2_115834003     ASom    T    C        0      0        2 
   2 chr2_115834003     HCab    T    C        0      0        2 
   2 chr2_115834003     HPrz    T    C        0      0        2 
   2 chr2_115834003     ZBoe    T    C      0.5      1        2 
   2 chr2_115834003     ZGre    T    C        0      0        2 
   2 chr2_115834003     ZHar    T    C        1      2        2 
   2 chr2_115834003   Sample    T    C        0      0        2 
   2 chr2_115839105     AAsi    G    C        0      0        2 
   2 chr2_115839105     AKia    G    C      0.5      1        2 
   2 chr2_115839105     AOna    G    C        0      0        2 
   2 chr2_115839105     ASom    G    C        0      0        2 
   2 chr2_115839105     HCab    G    C        0      0        2 
   2 chr2_115839105     HPrz    G    C        0      0        2 
   2 chr2_115839105     ZBoe    G    C        0      0        2 
   2 chr2_115839105     ZGre    G    C        0      0        2 
   2 chr2_115839105     ZHar    G    C        0      0        2 
   2 chr2_115839105   Sample    G    C        0      0        2 
   2 chr2_115848896     AAsi    T    C        0      0        2 
   2 chr2_115848896     AKia    T    C      0.5      1        2 
   2 chr2_115848896     AOna    T    C        0      0        2 
   2 chr2_115848896     ASom    T    C        0      0        2 
   2 chr2_115848896     HCab    T    C        0      0        2 
   2 chr2_115848896     HPrz    T    C        0      0        2 
   2 chr2_115848896     ZBoe    T    C        1      2        2 
   2 chr2_115848896     ZGre    T    C        1      2        2 
   2 chr2_115848896     ZHar    T    C        1      2        2 
   2 chr2_115848896   Sample    T    C        0      0        2 
   2 chr2_115853659     AAsi    C    T        0      0        2 
   2 chr2_115853659     AKia    C    T        0      0        2 
   2 chr2_115853659     AOna    C    T        0      0        2 
   2 chr2_115853659     ASom    C    T        0      0        2 
   2 chr2_115853659     HCab    C    T        0      0        2 
   2 chr2_115853659     HPrz    C    T        0      0        2 
   2 chr2_115853659     ZBoe    C    T        1      2        2 
   2 chr2_115853659     ZGre    C    T        0      0        2 
   2 chr2_115853659     ZHar    C    T        0      0        2 
   2 chr2_115853659   Sample    C    T        0      0        2 
   2 chr2_115855757     AAsi    A    G        0      0        2 
   2 chr2_115855757     AKia    A    G      0.5      1        2 
   2 chr2_115855757     AOna    A    G        0      0        2 
   2 chr2_115855757     ASom    A    G        0      0        2 
   2 chr2_115855757     HCab    A    G        0      0        2 
   2 chr2_115855757     HPrz    A    G        0      0        2 
   2 chr2_115855757     ZBoe    A    G        0      0        2 
   2 chr2_115855757     ZGre    A    G        0      0        2 
   2 chr2_115855757     ZHar    A    G        0      0        2 
   2 chr2_115855757   Sample    A    G        0      0        2 
   2 chr2_115857936     AAsi    C    A        0      0        2 
   2 chr2_115857936     AKia    C    A        0      0        2 
   2 chr2_115857936     AOna    C    A        0      0        2 
   2 chr2_115857936     ASom    C    A        0      0        2 
   2 chr2_115857936     HCab    C    A        0      0        2 
   2 chr2_115857936     HPrz    C    A      0.5      1        2 
   2 chr2_115857936     ZBoe    C    A        0      0        2 
   2 chr2_115857936     ZGre    C    A        0      0        2 
   2 chr2_115857936     ZHar    C    A        0      0        2 
   2 chr2_115857936   Sample    C    A        0      0        2 
   2 chr2_115861829     AAsi    A    C        0      0        2 
   2 chr2_115861829     AKia    A    C      0.5      1        2 
   2 chr2_115861829     AOna    A    C        0      0        2 
   2 chr2_115861829     ASom    A    C        0      0        2 
   2 chr2_115861829     HCab    A    C        0      0        2 
   2 chr2_115861829     HPrz    A    C        0      0        2 
   2 chr2_115861829     ZBoe    A    C        0      0        2 
   2 chr2_115861829     ZGre    A    C        0      0        2 
   2 chr2_115861829     ZHar    A    C        0      0        2 
   2 chr2_115861829   Sample    A    C        0      0        2 
   2 chr2_115862136     AAsi    A    G        0      0        2 
   2 chr2_115862136     AKia    A    G      0.5      1        2 
   2 chr2_115862136     AOna    A    G        0      0        2 
   2 chr2_115862136     ASom    A    G        0      0        2 
   2 chr2_115862136     HCab    A    G        0      0        2 
   2 chr2_115862136     HPrz    A    G        0      0        2 
   2 chr2_115862136     ZBoe    A    G        0      0        2 
   2 chr2_115862136     ZGre    A    G        0      0        2 
   2 chr2_115862136     ZHar    A    G        0      0        2 
   2 chr2_115862136   Sample    A    G        0      0        2 
   2 chr2_115864947     AAsi    A    G        0      0        2 
   2 chr2_115864947     AKia    A    G        0      0        2 
   2 chr2_115864947     AOna    A    G        0      0        2 
   2 chr2_115864947     ASom    A    G        0      0        2 
   2 chr2_115864947     HCab    A    G        0      0        2 
   2 chr2_115864947     HPrz    A    G        0      0        2 
   2 chr2_115864947     ZBoe    A    G      0.5      1        2 
   2 chr2_115864947     ZGre    A    G        0      0        2 
   2 chr2_115864947     ZHar    A    G        0      0        2 
   2 chr2_115864947   Sample    A    G        0      0        2 
   2 chr2_115866246     AAsi    C    T        0      0        2 
   2 chr2_115866246     AKia    C    T        0      0        2 
   2 chr2_115866246     AOna    C    T        0      0        2 
   2 chr2_115866246     ASom    C    T        0      0        2 
   2 chr2_115866246     HCab    C    T        0      0        2 
   2 chr2_115866246     HPrz    C    T        0      0        2 
   2 chr2_115866246     ZBoe    C    T        1      2        2 
   2 chr2_115866246     ZGre    C    T        0      0        2 
   2 chr2_115866246     ZHar    C    T        1      2        2 
   2 chr2_115866246   Sample    C    T        0      0        2 
   2 chr2_115866385     AAsi    C    T        0      0        2 
   2 chr2_115866385     AKia    C    T        0      0        2 
   2 chr2_115866385     AOna    C    T        0      0        2 
   2 chr2_115866385     ASom    C    T        0      0        2 
   2 chr2_115866385     HCab    C    T        1      2        2 
   2 chr2_115866385     HPrz    C    T        0      0        2 
   2 chr2_115866385     ZBoe    C    T        0      0        2 
   2 chr2_115866385     ZGre    C    T        0      0        2 
   2 chr2_115866385     ZHar    C    T        0      0        2 
   2 chr2_115866385   Sample    C    T        0      0        2 
   2 chr2_115868220     AAsi    C    T        0      0        2 
   2 chr2_115868220     AKia    C    T        0      0        2 
   2 chr2_115868220     AOna    C    T        0      0        2 
   2 chr2_115868220     ASom    C    T        0      0        2 
   2 chr2_115868220     HCab    C    T        1      2        2 
   2 chr2_115868220     HPrz    C    T        1      2        2 
   2 chr2_115868220     ZBoe    C    T        0      0        2 
   2 chr2_115868220     ZGre    C    T        0      0        2 
   2 chr2_115868220     ZHar    C    T        0      0        2 
   2 chr2_115868220   Sample    C    T        0      0        2 
   2 chr2_115868482     AAsi    G    T        0      0        2 
   2 chr2_115868482     AKia    G    T        0      0        2 
   2 chr2_115868482     AOna    G    T        0      0        2 
   2 chr2_115868482     ASom    G    T        0      0        2 
   2 chr2_115868482     HCab    G    T        0      0        2 
   2 chr2_115868482     HPrz    G    T        0      0        2 
   2 chr2_115868482     ZBoe    G    T        0      0        2 
   2 chr2_115868482     ZGre    G    T      0.5      1        2 
   2 chr2_115868482     ZHar    G    T        0      0        2 
   2 chr2_115868482   Sample    G    T        0      0        2 
   2 chr2_115874130     AAsi    T    C        0      0        2 
   2 chr2_115874130     AKia    T    C      0.5      1        2 
   2 chr2_115874130     AOna    T    C        0      0        2 
   2 chr2_115874130     ASom    T    C        0      0        2 
   2 chr2_115874130     HCab    T    C        0      0        2 
   2 chr2_115874130     HPrz    T    C        0      0        2 
   2 chr2_115874130     ZBoe    T    C        0      0        2 
   2 chr2_115874130     ZGre    T    C        0      0        2 
   2 chr2_115874130     ZHar    T    C        0      0        2 
   2 chr2_115874130   Sample    T    C        0      0        2 
   2 chr2_115876715     AAsi    T    C        0      0        2 
   2 chr2_115876715     AKia    T    C      0.5      1        2 
   2 chr2_115876715     AOna    T    C        1      2        2 
   2 chr2_115876715     ASom    T    C        0      0        2 
   2 chr2_115876715     HCab    T    C        0      0        2 
   2 chr2_115876715     HPrz    T    C        0      0        2 
   2 chr2_115876715     ZBoe    T    C        0      0        2 
   2 chr2_115876715     ZGre    T    C        0      0        2 
   2 chr2_115876715     ZHar    T    C        0      0        2 
   2 chr2_115876715   Sample    T    C        0      0        2 
   2 chr2_115882370     AAsi    G    A        0      0        2 
   2 chr2_115882370     AKia    G    A        0      0        2 
   2 chr2_115882370     AOna    G    A        0      0        2 
   2 chr2_115882370     ASom    G    A        0      0        2 
   2 chr2_115882370     HCab    G    A        1      2        2 
   2 chr2_115882370     HPrz    G    A        1      2        2 
   2 chr2_115882370     ZBoe    G    A        0      0        2 
   2 chr2_115882370     ZGre    G    A        0      0        2 
   2 chr2_115882370     ZHar    G    A        0      0        2 
   2 chr2_115882370   Sample    G    A        0      0        2 
   2 chr2_115889057     AAsi    G    A        0      0        2 
   2 chr2_115889057     AKia    G    A        0      0        2 
   2 chr2_115889057     AOna    G    A        0      0        2 
   2 chr2_115889057     ASom    G    A        0      0        2 
   2 chr2_115889057     HCab    G    A        1      2        2 
   2 chr2_115889057     HPrz    G    A        1      2        2 
   2 chr2_115889057     ZBoe    G    A        0      0        2 
   2 chr2_115889057     ZGre    G    A        0      0        2 
   2 chr2_115889057     ZHar    G    A        0      0        2 
   2 chr2_115889057   Sample    G    A        0      0        2 
   2 chr2_115892034     AAsi    G    A        0      0        2 
   2 chr2_115892034     AKia    G    A        0      0        2 
   2 chr2_115892034     AOna    G    A        0      0        2 
   2 chr2_115892034     ASom    G    A        0      0        2 
   2 chr2_115892034     HCab    G    A      0.5      1        2 
   2 chr2_115892034     HPrz    G    A        0      0        2 
   2 chr2_115892034     ZBoe    G    A        0      0        2 
   2 chr2_115892034     ZGre    G    A        0      0        2 
   2 chr2_115892034     ZHar    G    A        0      0        2 
   2 chr2_115892034   Sample    G    A        0      0        2 
   2 chr2_115893118     AAsi    C    A        0      0        2 
   2 chr2_115893118     AKia    C    A        0      0        2 
   2 chr2_115893118     AOna    C    A        0      0        2 
   2 chr2_115893118     ASom    C    A        0      0        2 
   2 chr2_115893118     HCab    C    A        0      0        2 
   2 chr2_115893118     HPrz    C    A      0.5      1        2 
   2 chr2_115893118     ZBoe    C    A        0      0        2 
   2 chr2_115893118     ZGre    C    A        0      0        2 
   2 chr2_115893118     ZHar    C    A        0      0        2 
   2 chr2_115893118   Sample    C    A        0      0        2 
   2 chr2_115894803     AAsi    C    G        0      0        2 
   2 chr2_115894803     AKia    C    G        0      0        2 
   2 chr2_115894803     AOna    C    G        1      2        2 
   2 chr2_115894803     ASom    C    G        0      0        2 
   2 chr2_115894803     HCab    C    G        0      0        2 
   2 chr2_115894803     HPrz    C    G        0      0        2 
   2 chr2_115894803     ZBoe    C    G        0      0        2 
   2 chr2_115894803     ZGre    C    G        0      0        2 
   2 chr2_115894803     ZHar    C    G        0      0        2 
   2 chr2_115894803   Sample    C    G        0      0        2 
   2 chr2_115896228     AAsi    C    T        0      0        2 
   2 chr2_115896228     AKia    C    T        0      0        2 
   2 chr2_115896228     AOna    C    T        0      0        2 
   2 chr2_115896228     ASom    C    T        0      0        2 
   2 chr2_115896228     HCab    C    T        1      2        2 
   2 chr2_115896228     HPrz    C    T        1      2        2 
   2 chr2_115896228     ZBoe    C    T        0      0        2 
   2 chr2_115896228     ZGre    C    T        0      0        2 
   2 chr2_115896228     ZHar    C    T        0      0        2 
   2 chr2_115896228   Sample    C    T        0      0        2 
   2 chr2_115897838     AAsi    T    G        0      0        2 
   2 chr2_115897838     AKia    T    G        0      0        2 
   2 chr2_115897838     AOna    T    G        0      0        2 
   2 chr2_115897838     ASom    T    G        0      0        2 
   2 chr2_115897838     HCab    T    G        0      0        2 
   2 chr2_115897838     HPrz    T    G        0      0        2 
   2 chr2_115897838     ZBoe    T    G        1      2        2 
   2 chr2_115897838     ZGre    T    G        1      2        2 
   2 chr2_115897838     ZHar    T    G        1      2        2 
   2 chr2_115897838   Sample    T    G        0      0        2 
   2 chr2_115899173     AAsi    T    C        0      0        2 
   2 chr2_115899173     AKia    T    C        0      0        2 
   2 chr2_115899173     AOna    T    C        0      0        2 
   2 chr2_115899173     ASom    T    C        0      0        2 
   2 chr2_115899173     HCab    T    C        0      0        2 
   2 chr2_115899173     HPrz    T    C        0      0        2 
   2 chr2_115899173     ZBoe    T    C        0      0        2 
   2 chr2_115899173     ZGre    T    C        1      2        2 
   2 chr2_115899173     ZHar    T    C        0      0        2 
   2 chr2_115899173   Sample    T    C        0      0        2 
   2 chr2_115909735     AAsi    G    C        0      0        2 
   2 chr2_115909735     AKia    G    C        0      0        2 
   2 chr2_115909735     AOna    G    C        0      0        2 
   2 chr2_115909735     ASom    G    C        0      0        2 
   2 chr2_115909735     HCab    G    C        1      2        2 
   2 chr2_115909735     HPrz    G    C        1      2        2 
   2 chr2_115909735     ZBoe    G    C        0      0        2 
   2 chr2_115909735     ZGre    G    C        0      0        2 
   2 chr2_115909735     ZHar    G    C        0      0        2 
   2 chr2_115909735   Sample    G    C        0      0        2 
   2 chr2_115919601     AAsi    T    C        0      0        2 
   2 chr2_115919601     AKia    T    C        0      0        2 
   2 chr2_115919601     AOna    T    C        0      0        2 
   2 chr2_115919601     ASom    T    C        0      0        2 
   2 chr2_115919601     HCab    T    C        1      2        2 
   2 chr2_115919601     HPrz    T    C        1      2        2 
   2 chr2_115919601     ZBoe    T    C        0      0        2 
   2 chr2_115919601     ZGre    T    C        0      0        2 
   2 chr2_115919601     ZHar    T    C        0      0        2 
   2 chr2_115919601   Sample    T    C        0      0        2 
   2 chr2_115920026     AAsi    C    G        0      0        2 
   2 chr2_115920026     AKia    C    G        0      0        2 
   2 chr2_115920026     AOna    C    G        0      0        2 
   2 chr2_115920026     ASom    C    G        0      0        2 
   2 chr2_115920026     HCab    C    G        1      2        2 
   2 chr2_115920026     HPrz    C    G        1      2        2 
   2 chr2_115920026     ZBoe    C    G        0      0        2 
   2 chr2_115920026     ZGre    C    G        0      0        2 
   2 chr2_115920026     ZHar    C    G        0      0        2 
   2 chr2_115920026   Sample    C    G        0      0        2 
   2 chr2_115923241     AAsi    C    A        0      0        2 
   2 chr2_115923241     AKia    C    A        0      0        2 
   2 chr2_115923241     AOna    C    A        0      0        2 
   2 chr2_115923241     ASom    C    A        0      0        2 
   2 chr2_115923241     HCab    C    A        0      0        2 
   2 chr2_115923241     HPrz    C    A        0      0        2 
   2 chr2_115923241     ZBoe    C    A        1      2        2 
   2 chr2_115923241     ZGre    C    A        0      0        2 
   2 chr2_115923241     ZHar    C    A        0      0        2 
   2 chr2_115923241   Sample    C    A        0      0        2 
   2 chr2_115923524     AAsi    G    A        0      0        2 
   2 chr2_115923524     AKia    G    A        0      0        2 
   2 chr2_115923524     AOna    G    A        0      0        2 
   2 chr2_115923524     ASom    G    A        0      0        2 
   2 chr2_115923524     HCab    G    A        0      0        2 
   2 chr2_115923524     HPrz    G    A        0      0        2 
   2 chr2_115923524     ZBoe    G    A        1      2        2 
   2 chr2_115923524     ZGre    G    A        0      0        2 
   2 chr2_115923524     ZHar    G    A        0      0        2 
   2 chr2_115923524   Sample    G    A        0      0        2 
   2 chr2_115928836     AAsi    C    T        0      0        2 
   2 chr2_115928836     AKia    C    T        0      0        2 
   2 chr2_115928836     AOna    C    T        0      0        2 
   2 chr2_115928836     ASom    C    T        0      0        2 
   2 chr2_115928836     HCab    C    T        1      2        2 
   2 chr2_115928836     HPrz    C    T        1      2        2 
   2 chr2_115928836     ZBoe    C    T        0      0        2 
   2 chr2_115928836     ZGre    C    T        0      0        2 
   2 chr2_115928836     ZHar    C    T        0      0        2 
   2 chr2_115928836   Sample    C    T        0      0        2 
   2 chr2_115931562     AAsi    G    C        0      0        2 
   2 chr2_115931562     AKia    G    C        0      0        2 
   2 chr2_115931562     AOna    G    C        0      0        2 
   2 chr2_115931562     ASom    G    C        0      0        2 
   2 chr2_115931562     HCab    G    C        1      2        2 
   2 chr2_115931562     HPrz    G    C        1      2        2 
   2 chr2_115931562     ZBoe    G    C        0      0        2 
   2 chr2_115931562     ZGre    G    C        0      0        2 
   2 chr2_115931562     ZHar    G    C        0      0        2 
   2 chr2_115931562   Sample    G    C        0      0        2 
   2 chr2_115942351     AAsi    G    T        0      0        2 
   2 chr2_115942351     AKia    G    T        0      0        2 
   2 chr2_115942351     AOna    G    T        0      0        2 
   2 chr2_115942351     ASom    G    T        0      0        2 
   2 chr2_115942351     HCab    G    T        0      0        2 
   2 chr2_115942351     HPrz    G    T        0      0        2 
   2 chr2_115942351     ZBoe    G    T        0      0        2 
   2 chr2_115942351     ZGre    G    T        0      0        2 
   2 chr2_115942351     ZHar    G    T      0.5      1        2 
   2 chr2_115942351   Sample    G    T        0      0        2 
   2 chr2_115943942     AAsi    G    A        0      0        2 
   2 chr2_115943942     AKia    G    A        0      0        2 
   2 chr2_115943942     AOna    G    A        0      0        2 
   2 chr2_115943942     ASom    G    A        0      0        2 
   2 chr2_115943942     HCab    G    A        1      2        2 
   2 chr2_115943942     HPrz    G    A        1      2        2 
   2 chr2_115943942     ZBoe    G    A        0      0        2 
   2 chr2_115943942     ZGre    G    A        0      0        2 
   2 chr2_115943942     ZHar    G    A        0      0        2 
   2 chr2_115943942   Sample    G    A        0      0        2 
   2 chr2_115946013     AAsi    A    C        0      0        2 
   2 chr2_115946013     AKia    A    C        0      0        2 
   2 chr2_115946013     AOna    A    C        0      0        2 
   2 chr2_115946013     ASom    A    C        0      0        2 
   2 chr2_115946013     HCab    A    C        0      0        2 
   2 chr2_115946013     HPrz    A    C        0      0        2 
   2 chr2_115946013     ZBoe    A    C        1      2        2 
   2 chr2_115946013     ZGre    A    C        1      2        2 
   2 chr2_115946013     ZHar    A    C        1      2        2 
   2 chr2_115946013   Sample    A    C        0      0        2 
   2 chr2_115949820     AAsi    T    G        0      0        2 
   2 chr2_115949820     AKia    T    G        0      0        2 
   2 chr2_115949820     AOna    T    G        0      0        2 
   2 chr2_115949820     ASom    T    G        0      0        2 
   2 chr2_115949820     HCab    T    G        1      2        2 
   2 chr2_115949820     HPrz    T    G        1      2        2 
   2 chr2_115949820     ZBoe    T    G        0      0        2 
   2 chr2_115949820     ZGre    T    G        0      0        2 
   2 chr2_115949820     ZHar    T    G        0      0        2 
   2 chr2_115949820   Sample    T    G        0      0        2 
   2 chr2_115958449     AAsi    T    C        0      0        2 
   2 chr2_115958449     AKia    T    C        0      0        2 
   2 chr2_115958449     AOna    T    C        1      2        2 
   2 chr2_115958449     ASom    T    C        0      0        2 
   2 chr2_115958449     HCab    T    C        0      0        2 
   2 chr2_115958449     HPrz    T    C        0      0        2 
   2 chr2_115958449     ZBoe    T    C        0      0        2 
   2 chr2_115958449     ZGre    T    C        0      0        2 
   2 chr2_115958449     ZHar    T    C        0      0        2 
   2 chr2_115958449   Sample    T    C        0      0        2 
   2 chr2_115959648     AAsi    T    C        0      0        2 
   2 chr2_115959648     AKia    T    C        0      0        2 
   2 chr2_115959648     AOna    T    C        0      0        2 
   2 chr2_115959648     ASom    T    C      0.5      1        2 
   2 chr2_115959648     HCab    T    C        0      0        2 
   2 chr2_115959648     HPrz    T    C        0      0        2 
   2 chr2_115959648     ZBoe    T    C        0      0        2 
   2 chr2_115959648     ZGre    T    C        0      0        2 
   2 chr2_115959648     ZHar    T    C        0      0        2 
   2 chr2_115959648   Sample    T    C        0      0        2 
   2 chr2_115960849     AAsi    A    G        1      2        2 
   2 chr2_115960849     AKia    A    G        0      0        2 
   2 chr2_115960849     AOna    A    G        0      0        2 
   2 chr2_115960849     ASom    A    G        1      2        2 
   2 chr2_115960849     HCab    A    G        0      0        2 
   2 chr2_115960849     HPrz    A    G        0      0        2 
   2 chr2_115960849     ZBoe    A    G        0      0        2 
   2 chr2_115960849     ZGre    A    G        0      0        2 
   2 chr2_115960849     ZHar    A    G        0      0        2 
   2 chr2_115960849   Sample    A    G        1      2        2 
   2 chr2_115965622     AAsi    G    A        0      0        2 
   2 chr2_115965622     AKia    G    A        0      0        2 
   2 chr2_115965622     AOna    G    A        0      0        2 
   2 chr2_115965622     ASom    G    A        0      0        2 
   2 chr2_115965622     HCab    G    A        0      0        2 
   2 chr2_115965622     HPrz    G    A        0      0        2 
   2 chr2_115965622     ZBoe    G    A      0.5      1        2 
   2 chr2_115965622     ZGre    G    A        0      0        2 
   2 chr2_115965622     ZHar    G    A        0      0        2 
   2 chr2_115965622   Sample    G    A        0      0        2 
   2 chr2_115967488     AAsi    C    T        0      0        2 
   2 chr2_115967488     AKia    C    T        0      0        2 
   2 chr2_115967488     AOna    C    T        0      0        2 
   2 chr2_115967488     ASom    C    T        0      0        2 
   2 chr2_115967488     HCab    C    T        0      0        2 
   2 chr2_115967488     HPrz    C    T        0      0        2 
   2 chr2_115967488     ZBoe    C    T        0      0        2 
   2 chr2_115967488     ZGre    C    T        0      0        2 
   2 chr2_115967488     ZHar    C    T      0.5      1        2 
   2 chr2_115967488   Sample    C    T        0      0        2 
   2 chr2_115985703     AAsi    C    T        0      0        2 
   2 chr2_115985703     AKia    C    T        1      2        2 
   2 chr2_115985703     AOna    C    T        1      2        2 
   2 chr2_115985703     ASom    C    T        0      0        2 
   2 chr2_115985703     HCab    C    T        0      0        2 
   2 chr2_115985703     HPrz    C    T        0      0        2 
   2 chr2_115985703     ZBoe    C    T        0      0        2 
   2 chr2_115985703     ZGre    C    T        0      0        2 
   2 chr2_115985703     ZHar    C    T        0      0        2 
   2 chr2_115985703   Sample    C    T        0      0        2 
   2 chr2_115992889     AAsi    C    G        0      0        2 
   2 chr2_115992889     AKia    C    G        0      0        2 
   2 chr2_115992889     AOna    C    G        0      0        2 
   2 chr2_115992889     ASom    C    G        0      0        2 
   2 chr2_115992889     HCab    C    G        0      0        2 
   2 chr2_115992889     HPrz    C    G        0      0        2 
   2 chr2_115992889     ZBoe    C    G        0      0        2 
   2 chr2_115992889     ZGre    C    G        0      0        2 
   2 chr2_115992889     ZHar    C    G        1      2        2 
   2 chr2_115992889   Sample    C    G        0      0        2 
   2 chr2_115993645     AAsi    C    G      0.5      1        2 
   2 chr2_115993645     AKia    C    G        0      0        2 
   2 chr2_115993645     AOna    C    G        0      0        2 
   2 chr2_115993645     ASom    C    G      0.5      1        2 
   2 chr2_115993645     HCab    C    G        0      0        2 
   2 chr2_115993645     HPrz    C    G        0      0        2 
   2 chr2_115993645     ZBoe    C    G        0      0        2 
   2 chr2_115993645     ZGre    C    G        0      0        2 
   2 chr2_115993645     ZHar    C    G        0      0        2 
   2 chr2_115993645   Sample    C    G        0      0        2 
   2 chr2_115996778     AAsi    A    G        0      0        2 
   2 chr2_115996778     AKia    A    G      0.5      1        2 
   2 chr2_115996778     AOna    A    G        0      0        2 
   2 chr2_115996778     ASom    A    G        0      0        2 
   2 chr2_115996778     HCab    A    G        1      2        2 
   2 chr2_115996778     HPrz    A    G        0      0        2 
   2 chr2_115996778     ZBoe    A    G        0      0        2 
   2 chr2_115996778     ZGre    A    G        0      0        2 
   2 chr2_115996778     ZHar    A    G        0      0        2 
   2 chr2_115996778   Sample    A    G        0      0        2 
   2 chr2_116005361     AAsi    G    A        0      0        2 
   2 chr2_116005361     AKia    G    A        1      2        2 
   2 chr2_116005361     AOna    G    A        1      2        2 
   2 chr2_116005361     ASom    G    A        0      0        2 
   2 chr2_116005361     HCab    G    A        0      0        2 
   2 chr2_116005361     HPrz    G    A        0      0        2 
   2 chr2_116005361     ZBoe    G    A        0      0        2 
   2 chr2_116005361     ZGre    G    A        0      0        2 
   2 chr2_116005361     ZHar    G    A        0      0        2 
   2 chr2_116005361   Sample    G    A        0      0        2 
   2 chr2_116009366     AAsi    T    C        0      0        2 
   2 chr2_116009366     AKia    T    C        0      0        2 
   2 chr2_116009366     AOna    T    C        0      0        2 
   2 chr2_116009366     ASom    T    C        0      0        2 
   2 chr2_116009366     HCab    T    C        0      0        2 
   2 chr2_116009366     HPrz    T    C        0      0        2 
   2 chr2_116009366     ZBoe    T    C        1      2        2 
   2 chr2_116009366     ZGre    T    C        1      2        2 
   2 chr2_116009366     ZHar    T    C        1      2        2 
   2 chr2_116009366   Sample    T    C        0      0        2 
   2 chr2_116009749     AAsi    A    G        0      0        2 
   2 chr2_116009749     AKia    A    G        0      0        2 
   2 chr2_116009749     AOna    A    G        0      0        2 
   2 chr2_116009749     ASom    A    G        0      0        2 
   2 chr2_116009749     HCab    A    G        0      0        2 
   2 chr2_116009749     HPrz    A    G        0      0        2 
   2 chr2_116009749     ZBoe    A    G        0      0        2 
   2 chr2_116009749     ZGre    A    G      0.5      1        2 
   2 chr2_116009749     ZHar    A    G        0      0        2 
   2 chr2_116009749   Sample    A    G        0      0        2 
   2 chr2_116012382     AAsi    C    G        0      0        2 
   2 chr2_116012382     AKia    C    G        0      0        2 
   2 chr2_116012382     AOna    C    G        0      0        2 
   2 chr2_116012382     ASom    C    G        0      0        2 
   2 chr2_116012382     HCab    C    G        0      0        2 
   2 chr2_116012382     HPrz    C    G        0      0        2 
   2 chr2_116012382     ZBoe    C    G      0.5      1        2 
   2 chr2_116012382     ZGre    C    G        0      0        2 
   2 chr2_116012382     ZHar    C    G        0      0        2 
   2 chr2_116012382   Sample    C    G        0      0        2 
   2 chr2_116021074     AAsi    G    T        0      0        2 
   2 chr2_116021074     AKia    G    T        0      0        2 
   2 chr2_116021074     AOna    G    T        0      0        2 
   2 chr2_116021074     ASom    G    T        0      0        2 
   2 chr2_116021074     HCab    G    T        1      2        2 
   2 chr2_116021074     HPrz    G    T        1      2        2 
   2 chr2_116021074     ZBoe    G    T        0      0        2 
   2 chr2_116021074     ZGre    G    T        0      0        2 
   2 chr2_116021074     ZHar    G    T        0      0        2 
   2 chr2_116021074   Sample    G    T        0      0        2 
   2 chr2_116028867     AAsi    T    C        0      0        2 
   2 chr2_116028867     AKia    T    C        0      0        2 
   2 chr2_116028867     AOna    T    C        0      0        2 
   2 chr2_116028867     ASom    T    C        0      0        2 
   2 chr2_116028867     HCab    T    C        1      2        2 
   2 chr2_116028867     HPrz    T    C        1      2        2 
   2 chr2_116028867     ZBoe    T    C        0      0        2 
   2 chr2_116028867     ZGre    T    C        0      0        2 
   2 chr2_116028867     ZHar    T    C        0      0        2 
   2 chr2_116028867   Sample    T    C        0      0        2 
   2 chr2_116030224     AAsi    C    T        0      0        2 
   2 chr2_116030224     AKia    C    T        0      0        2 
   2 chr2_116030224     AOna    C    T        0      0        2 
   2 chr2_116030224     ASom    C    T        0      0        2 
   2 chr2_116030224     HCab    C    T        1      2        2 
   2 chr2_116030224     HPrz    C    T        1      2        2 
   2 chr2_116030224     ZBoe    C    T        0      0        2 
   2 chr2_116030224     ZGre    C    T        0      0        2 
   2 chr2_116030224     ZHar    C    T        0      0        2 
   2 chr2_116030224   Sample    C    T        0      0        2 
   2 chr2_116031068     AAsi    T    C        0      0        2 
   2 chr2_116031068     AKia    T    C      0.5      1        2 
   2 chr2_116031068     AOna    T    C        0      0        2 
   2 chr2_116031068     ASom    T    C        0      0        2 
   2 chr2_116031068     HCab    T    C        0      0        2 
   2 chr2_116031068     HPrz    T    C        0      0        2 
   2 chr2_116031068     ZBoe    T    C        0      0        2 
   2 chr2_116031068     ZGre    T    C        0      0        2 
   2 chr2_116031068     ZHar    T    C        0      0        2 
   2 chr2_116031068   Sample    T    C        0      0        2 
   2 chr2_116036029     AAsi    T    C        0      0        2 
   2 chr2_116036029     AKia    T    C        0      0        2 
   2 chr2_116036029     AOna    T    C        0      0        2 
   2 chr2_116036029     ASom    T    C        0      0        2 
   2 chr2_116036029     HCab    T    C        0      0        2 
   2 chr2_116036029     HPrz    T    C        0      0        2 
   2 chr2_116036029     ZBoe    T    C        0      0        2 
   2 chr2_116036029     ZGre    T    C      0.5      1        2 
   2 chr2_116036029     ZHar    T    C        0      0        2 
   2 chr2_116036029   Sample    T    C        0      0        2 
   2 chr2_116037109     AAsi    T    A        0      0        2 
   2 chr2_116037109     AKia    T    A        0      0        2 
   2 chr2_116037109     AOna    T    A        1      2        2 
   2 chr2_116037109     ASom    T    A        0      0        2 
   2 chr2_116037109     HCab    T    A        0      0        2 
   2 chr2_116037109     HPrz    T    A        0      0        2 
   2 chr2_116037109     ZBoe    T    A        0      0        2 
   2 chr2_116037109     ZGre    T    A        0      0        2 
   2 chr2_116037109     ZHar    T    A        0      0        2 
   2 chr2_116037109   Sample    T    A        0      0        2 
   2 chr2_116041645     AAsi    T    C        0      0        2 
   2 chr2_116041645     AKia    T    C        0      0        2 
   2 chr2_116041645     AOna    T    C        0      0        2 
   2 chr2_116041645     ASom    T    C        0      0        2 
   2 chr2_116041645     HCab    T    C        1      2        2 
   2 chr2_116041645     HPrz    T    C        1      2        2 
   2 chr2_116041645     ZBoe    T    C        0      0        2 
   2 chr2_116041645     ZGre    T    C        0      0        2 
   2 chr2_116041645     ZHar    T    C        0      0        2 
   2 chr2_116041645   Sample    T    C        1      2        2 
   2 chr2_116044442     AAsi    T    C        0      0        2 
   2 chr2_116044442     AKia    T    C        0      0        2 
   2 chr2_116044442     AOna    T    C        0      0        2 
   2 chr2_116044442     ASom    T    C        1      2        2 
   2 chr2_116044442     HCab    T    C        0      0        2 
   2 chr2_116044442     HPrz    T    C        0      0        2 
   2 chr2_116044442     ZBoe    T    C        0      0        2 
   2 chr2_116044442     ZGre    T    C        0      0        2 
   2 chr2_116044442     ZHar    T    C        0      0        2 
   2 chr2_116044442   Sample    T    C        0      0        2 
   2 chr2_116047897     AAsi    C    T        0      0        2 
   2 chr2_116047897     AKia    C    T        0      0        2 
   2 chr2_116047897     AOna    C    T        0      0        2 
   2 chr2_116047897     ASom    C    T        0      0        2 
   2 chr2_116047897     HCab    C    T        0      0        2 
   2 chr2_116047897     HPrz    C    T        0      0        2 
   2 chr2_116047897     ZBoe    C    T      0.5      1        2 
   2 chr2_116047897     ZGre    C    T        0      0        2 
   2 chr2_116047897     ZHar    C    T        0      0        2 
   2 chr2_116047897   Sample    C    T        0      0        2 
   2 chr2_116051563     AAsi    G    A        0      0        2 
   2 chr2_116051563     AKia    G    A        0      0        2 
   2 chr2_116051563     AOna    G    A        0      0        2 
   2 chr2_116051563     ASom    G    A        0      0        2 
   2 chr2_116051563     HCab    G    A        1      2        2 
   2 chr2_116051563     HPrz    G    A        0      0        2 
   2 chr2_116051563     ZBoe    G    A        0      0        2 
   2 chr2_116051563     ZGre    G    A        0      0        2 
   2 chr2_116051563     ZHar    G    A        0      0        2 
   2 chr2_116051563   Sample    G    A        0      0        2 
   2 chr2_116055273     AAsi    C    G        0      0        2 
   2 chr2_116055273     AKia    C    G        0      0        2 
   2 chr2_116055273     AOna    C    G        0      0        2 
   2 chr2_116055273     ASom    C    G        0      0        2 
   2 chr2_116055273     HCab    C    G        1      2        2 
   2 chr2_116055273     HPrz    C    G        1      2        2 
   2 chr2_116055273     ZBoe    C    G        0      0        2 
   2 chr2_116055273     ZGre    C    G        0      0        2 
   2 chr2_116055273     ZHar    C    G        0      0        2 
   2 chr2_116055273   Sample    C    G        0      0        2 
   2 chr2_116055723     AAsi    A    G        0      0        2 
   2 chr2_116055723     AKia    A    G        0      0        2 
   2 chr2_116055723     AOna    A    G        0      0        2 
   2 chr2_116055723     ASom    A    G        0      0        2 
   2 chr2_116055723     HCab    A    G        0      0        2 
   2 chr2_116055723     HPrz    A    G        0      0        2 
   2 chr2_116055723     ZBoe    A    G        0      0        2 
   2 chr2_116055723     ZGre    A    G        0      0        2 
   2 chr2_116055723     ZHar    A    G      0.5      1        2 
   2 chr2_116055723   Sample    A    G        0      0        2 
   2 chr2_116056547     AAsi    A    G        0      0        2 
   2 chr2_116056547     AKia    A    G        0      0        2 
   2 chr2_116056547     AOna    A    G        1      2        2 
   2 chr2_116056547     ASom    A    G        0      0        2 
   2 chr2_116056547     HCab    A    G        0      0        2 
   2 chr2_116056547     HPrz    A    G        0      0        2 
   2 chr2_116056547     ZBoe    A    G        0      0        2 
   2 chr2_116056547     ZGre    A    G        0      0        2 
   2 chr2_116056547     ZHar    A    G        0      0        2 
   2 chr2_116056547   Sample    A    G        0      0        2 
   2 chr2_116058882     AAsi    T    C        0      0        2 
   2 chr2_116058882     AKia    T    C        0      0        2 
   2 chr2_116058882     AOna    T    C        0      0        2 
   2 chr2_116058882     ASom    T    C        0      0        2 
   2 chr2_116058882     HCab    T    C        0      0        2 
   2 chr2_116058882     HPrz    T    C        0      0        2 
   2 chr2_116058882     ZBoe    T    C        0      0        2 
   2 chr2_116058882     ZGre    T    C      0.5      1        2 
   2 chr2_116058882     ZHar    T    C        0      0        2 
   2 chr2_116058882   Sample    T    C        0      0        2 
   2 chr2_116059409     AAsi    C    T        0      0        2 
   2 chr2_116059409     AKia    C    T      0.5      1        2 
   2 chr2_116059409     AOna    C    T        0      0        2 
   2 chr2_116059409     ASom    C    T        0      0        2 
   2 chr2_116059409     HCab    C    T        0      0        2 
   2 chr2_116059409     HPrz    C    T        0      0        2 
   2 chr2_116059409     ZBoe    C    T        0      0        2 
   2 chr2_116059409     ZGre    C    T        0      0        2 
   2 chr2_116059409     ZHar    C    T        0      0        2 
   2 chr2_116059409   Sample    C    T        0      0        2 
   2 chr2_116066195     AAsi    C    T        0      0        2 
   2 chr2_116066195     AKia    C    T        0      0        2 
   2 chr2_116066195     AOna    C    T        0      0        2 
   2 chr2_116066195     ASom    C    T        0      0        2 
   2 chr2_116066195     HCab    C    T        0      0        2 
   2 chr2_116066195     HPrz    C    T        0      0        2 
   2 chr2_116066195     ZBoe    C    T      0.5      1        2 
   2 chr2_116066195     ZGre    C    T        0      0        2 
   2 chr2_116066195     ZHar    C    T        0      0        2 
   2 chr2_116066195   Sample    C    T        0      0        2 
   2 chr2_116070924     AAsi    G    T        0      0        2 
   2 chr2_116070924     AKia    G    T        0      0        2 
   2 chr2_116070924     AOna    G    T        0      0        2 
   2 chr2_116070924     ASom    G    T        0      0        2 
   2 chr2_116070924     HCab    G    T        1      2        2 
   2 chr2_116070924     HPrz    G    T        1      2        2 
   2 chr2_116070924     ZBoe    G    T        0      0        2 
   2 chr2_116070924     ZGre    G    T        0      0        2 
   2 chr2_116070924     ZHar    G    T        0      0        2 
   2 chr2_116070924   Sample    G    T        0      0        2 
   2 chr2_116071368     AAsi    A    C        0      0        2 
   2 chr2_116071368     AKia    A    C        0      0        2 
   2 chr2_116071368     AOna    A    C        0      0        2 
   2 chr2_116071368     ASom    A    C      0.5      1        2 
   2 chr2_116071368     HCab    A    C        0      0        2 
   2 chr2_116071368     HPrz    A    C        0      0        2 
   2 chr2_116071368     ZBoe    A    C        1      2        2 
   2 chr2_116071368     ZGre    A    C        1      2        2 
   2 chr2_116071368     ZHar    A    C        1      2        2 
   2 chr2_116071368   Sample    A    C        0      0        2 
   2 chr2_116073498     AAsi    C    T        0      0        2 
   2 chr2_116073498     AKia    C    T        0      0        2 
   2 chr2_116073498     AOna    C    T        0      0        2 
   2 chr2_116073498     ASom    C    T        0      0        2 
   2 chr2_116073498     HCab    C    T        0      0        2 
   2 chr2_116073498     HPrz    C    T        0      0        2 
   2 chr2_116073498     ZBoe    C    T      0.5      1        2 
   2 chr2_116073498     ZGre    C    T        0      0        2 
   2 chr2_116073498     ZHar    C    T        0      0        2 
   2 chr2_116073498   Sample    C    T        0      0        2 
   2 chr2_116082622     AAsi    C    T        0      0        2 
   2 chr2_116082622     AKia    C    T        0      0        2 
   2 chr2_116082622     AOna    C    T        0      0        2 
   2 chr2_116082622     ASom    C    T        0      0        2 
   2 chr2_116082622     HCab    C    T        1      2        2 
   2 chr2_116082622     HPrz    C    T        1      2        2 
   2 chr2_116082622     ZBoe    C    T        0      0        2 
   2 chr2_116082622     ZGre    C    T        0      0        2 
   2 chr2_116082622     ZHar    C    T        0      0        2 
   2 chr2_116082622   Sample    C    T        0      0        2 
   2 chr2_116083328     AAsi    T    C        0      0        2 
   2 chr2_116083328     AKia    T    C        0      0        2 
   2 chr2_116083328     AOna    T    C        0      0        2 
   2 chr2_116083328     ASom    T    C        0      0        2 
   2 chr2_116083328     HCab    T    C        0      0        2 
   2 chr2_116083328     HPrz    T    C        0      0        2 
   2 chr2_116083328     ZBoe    T    C        1      2        2 
   2 chr2_116083328     ZGre    T    C        1      2        2 
   2 chr2_116083328     ZHar    T    C        1      2        2 
   2 chr2_116083328   Sample    T    C        0      0        2 
   2 chr2_116085992     AAsi    T    A        0      0        2 
   2 chr2_116085992     AKia    T    A        0      0        2 
   2 chr2_116085992     AOna    T    A        0      0        2 
   2 chr2_116085992     ASom    T    A        1      2        2 
   2 chr2_116085992     HCab    T    A        1      2        2 
   2 chr2_116085992     HPrz    T    A        1      2        2 
   2 chr2_116085992     ZBoe    T    A        0      0        2 
   2 chr2_116085992     ZGre    T    A        0      0        2 
   2 chr2_116085992     ZHar    T    A        0      0        2 
   2 chr2_116085992   Sample    T    A        1      2        2 
   2 chr2_116096350     AAsi    A    T      0.5      1        2 
   2 chr2_116096350     AKia    A    T        0      0        2 
   2 chr2_116096350     AOna    A    T        0      0        2 
   2 chr2_116096350     ASom    A    T        1      2        2 
   2 chr2_116096350     HCab    A    T        0      0        2 
   2 chr2_116096350     HPrz    A    T        0      0        2 
   2 chr2_116096350     ZBoe    A    T        0      0        2 
   2 chr2_116096350     ZGre    A    T        0      0        2 
   2 chr2_116096350     ZHar    A    T        0      0        2 
   2 chr2_116096350   Sample    A    T        1      2        2 
   2 chr2_116098142     AAsi    T    C        0      0        2 
   2 chr2_116098142     AKia    T    C        0      0        2 
   2 chr2_116098142     AOna    T    C        0      0        2 
   2 chr2_116098142     ASom    T    C        0      0        2 
   2 chr2_116098142     HCab    T    C        0      0        2 
   2 chr2_116098142     HPrz    T    C        0      0        2 
   2 chr2_116098142     ZBoe    T    C        0      0        2 
   2 chr2_116098142     ZGre    T    C      0.5      1        2 
   2 chr2_116098142     ZHar    T    C        0      0        2 
   2 chr2_116098142   Sample    T    C        0      0        2 
   2 chr2_116103823     AAsi    C    T        0      0        2 
   2 chr2_116103823     AKia    C    T        0      0        2 
   2 chr2_116103823     AOna    C    T        0      0        2 
   2 chr2_116103823     ASom    C    T        0      0        2 
   2 chr2_116103823     HCab    C    T        0      0        2 
   2 chr2_116103823     HPrz    C    T        0      0        2 
   2 chr2_116103823     ZBoe    C    T      0.5      1        2 
   2 chr2_116103823     ZGre    C    T        1      2        2 
   2 chr2_116103823     ZHar    C    T        0      0        2 
   2 chr2_116103823   Sample    C    T        0      0        2 
   2 chr2_116108838     AAsi    G    T        0      0        2 
   2 chr2_116108838     AKia    G    T        0      0        2 
   2 chr2_116108838     AOna    G    T        0      0        2 
   2 chr2_116108838     ASom    G    T        0      0        2 
   2 chr2_116108838     HCab    G    T        0      0        2 
   2 chr2_116108838     HPrz    G    T      0.5      1        2 
   2 chr2_116108838     ZBoe    G    T        0      0        2 
   2 chr2_116108838     ZGre    G    T        0      0        2 
   2 chr2_116108838     ZHar    G    T        0      0        2 
   2 chr2_116108838   Sample    G    T        0      0        2 
   2 chr2_116120657     AAsi    A    C        1      2        2 
   2 chr2_116120657     AKia    A    C        0      0        2 
   2 chr2_116120657     AOna    A    C        0      0        2 
   2 chr2_116120657     ASom    A    C        0      0        2 
   2 chr2_116120657     HCab    A    C        0      0        2 
   2 chr2_116120657     HPrz    A    C        0      0        2 
   2 chr2_116120657     ZBoe    A    C        0      0        2 
   2 chr2_116120657     ZGre    A    C        0      0        2 
   2 chr2_116120657     ZHar    A    C        0      0        2 
   2 chr2_116120657   Sample    A    C        0      0        2 
   2 chr2_116122415     AAsi    T    C        0      0        2 
   2 chr2_116122415     AKia    T    C        0      0        2 
   2 chr2_116122415     AOna    T    C        0      0        2 
   2 chr2_116122415     ASom    T    C        0      0        2 
   2 chr2_116122415     HCab    T    C        0      0        2 
   2 chr2_116122415     HPrz    T    C        0      0        2 
   2 chr2_116122415     ZBoe    T    C        0      0        2 
   2 chr2_116122415     ZGre    T    C        0      0        2 
   2 chr2_116122415     ZHar    T    C        1      2        2 
   2 chr2_116122415   Sample    T    C        0      0        2 
   2 chr2_116125283     AAsi    T    C        0      0        2 
   2 chr2_116125283     AKia    T    C        0      0        2 
   2 chr2_116125283     AOna    T    C        0      0        2 
   2 chr2_116125283     ASom    T    C        0      0        2 
   2 chr2_116125283     HCab    T    C        0      0        2 
   2 chr2_116125283     HPrz    T    C        0      0        2 
   2 chr2_116125283     ZBoe    T    C        0      0        2 
   2 chr2_116125283     ZGre    T    C      0.5      1        2 
   2 chr2_116125283     ZHar    T    C        0      0        2 
   2 chr2_116125283   Sample    T    C        0      0        2 
   2 chr2_116125444     AAsi    T    C      0.5      1        2 
   2 chr2_116125444     AKia    T    C        0      0        2 
   2 chr2_116125444     AOna    T    C        0      0        2 
   2 chr2_116125444     ASom    T    C        0      0        2 
   2 chr2_116125444     HCab    T    C        0      0        2 
   2 chr2_116125444     HPrz    T    C      0.5      1        2 
   2 chr2_116125444     ZBoe    T    C        0      0        2 
   2 chr2_116125444     ZGre    T    C        0      0        2 
   2 chr2_116125444     ZHar    T    C        0      0        2 
   2 chr2_116125444   Sample    T    C        0      0        2 
   2 chr2_116127176     AAsi    G    T        0      0        2 
   2 chr2_116127176     AKia    G    T        0      0        2 
   2 chr2_116127176     AOna    G    T        0      0        2 
   2 chr2_116127176     ASom    G    T        0      0        2 
   2 chr2_116127176     HCab    G    T        1      2        2 
   2 chr2_116127176     HPrz    G    T        1      2        2 
   2 chr2_116127176     ZBoe    G    T        0      0        2 
   2 chr2_116127176     ZGre    G    T        0      0        2 
   2 chr2_116127176     ZHar    G    T        0      0        2 
   2 chr2_116127176   Sample    G    T        0      0        2 
   2 chr2_116147883     AAsi    A    G        0      0        2 
   2 chr2_116147883     AKia    A    G        0      0        2 
   2 chr2_116147883     AOna    A    G        0      0        2 
   2 chr2_116147883     ASom    A    G        0      0        2 
   2 chr2_116147883     HCab    A    G        0      0        2 
   2 chr2_116147883     HPrz    A    G        0      0        2 
   2 chr2_116147883     ZBoe    A    G      0.5      1        2 
   2 chr2_116147883     ZGre    A    G        0      0        2 
   2 chr2_116147883     ZHar    A    G        0      0        2 
   2 chr2_116147883   Sample    A    G        0      0        2 
   2 chr2_116154221     AAsi    A    T        0      0        2 
   2 chr2_116154221     AKia    A    T        0      0        2 
   2 chr2_116154221     AOna    A    T        0      0        2 
   2 chr2_116154221     ASom    A    T        0      0        2 
   2 chr2_116154221     HCab    A    T        0      0        2 
   2 chr2_116154221     HPrz    A    T        0      0        2 
   2 chr2_116154221     ZBoe    A    T      0.5      1        2 
   2 chr2_116154221     ZGre    A    T        0      0        2 
   2 chr2_116154221     ZHar    A    T        0      0        2 
   2 chr2_116154221   Sample    A    T        0      0        2 
   2 chr2_116160596     AAsi    G    A        0      0        2 
   2 chr2_116160596     AKia    G    A        0      0        2 
   2 chr2_116160596     AOna    G    A        1      2        2 
   2 chr2_116160596     ASom    G    A        0      0        2 
   2 chr2_116160596     HCab    G    A        0      0        2 
   2 chr2_116160596     HPrz    G    A        0      0        2 
   2 chr2_116160596     ZBoe    G    A        0      0        2 
   2 chr2_116160596     ZGre    G    A        0      0        2 
   2 chr2_116160596     ZHar    G    A        0      0        2 
   2 chr2_116160596   Sample    G    A        0      0        2 
   2 chr2_116161147     AAsi    T    C        0      0        2 
   2 chr2_116161147     AKia    T    C        0      0        2 
   2 chr2_116161147     AOna    T    C        0      0        2 
   2 chr2_116161147     ASom    T    C        0      0        2 
   2 chr2_116161147     HCab    T    C        0      0        2 
   2 chr2_116161147     HPrz    T    C        0      0        2 
   2 chr2_116161147     ZBoe    T    C        0      0        2 
   2 chr2_116161147     ZGre    T    C        1      2        2 
   2 chr2_116161147     ZHar    T    C        0      0        2 
   2 chr2_116161147   Sample    T    C        0      0        2 
   2 chr2_116162879     AAsi    A    C        0      0        2 
   2 chr2_116162879     AKia    A    C        0      0        2 
   2 chr2_116162879     AOna    A    C        0      0        2 
   2 chr2_116162879     ASom    A    C        0      0        2 
   2 chr2_116162879     HCab    A    C        0      0        2 
   2 chr2_116162879     HPrz    A    C        0      0        2 
   2 chr2_116162879     ZBoe    A    C        0      0        2 
   2 chr2_116162879     ZGre    A    C        0      0        2 
   2 chr2_116162879     ZHar    A    C        1      2        2 
   2 chr2_116162879   Sample    A    C        0      0        2 
   2 chr2_116165119     AAsi    C    A        0      0        2 
   2 chr2_116165119     AKia    C    A        0      0        2 
   2 chr2_116165119     AOna    C    A        1      2        2 
   2 chr2_116165119     ASom    C    A        0      0        2 
   2 chr2_116165119     HCab    C    A        0      0        2 
   2 chr2_116165119     HPrz    C    A        0      0        2 
   2 chr2_116165119     ZBoe    C    A        0      0        2 
   2 chr2_116165119     ZGre    C    A        0      0        2 
   2 chr2_116165119     ZHar    C    A        0      0        2 
   2 chr2_116165119   Sample    C    A        0      0        2 
   2 chr2_116167288     AAsi    A    T        0      0        2 
   2 chr2_116167288     AKia    A    T        0      0        2 
   2 chr2_116167288     AOna    A    T        0      0        2 
   2 chr2_116167288     ASom    A    T        0      0        2 
   2 chr2_116167288     HCab    A    T        1      2        2 
   2 chr2_116167288     HPrz    A    T        1      2        2 
   2 chr2_116167288     ZBoe    A    T        0      0        2 
   2 chr2_116167288     ZGre    A    T        0      0        2 
   2 chr2_116167288     ZHar    A    T        0      0        2 
   2 chr2_116167288   Sample    A    T        0      0        2 
   2 chr2_116169847     AAsi    C    A        0      0        2 
   2 chr2_116169847     AKia    C    A        0      0        2 
   2 chr2_116169847     AOna    C    A        0      0        2 
   2 chr2_116169847     ASom    C    A      0.5      1        2 
   2 chr2_116169847     HCab    C    A        0      0        2 
   2 chr2_116169847     HPrz    C    A        0      0        2 
   2 chr2_116169847     ZBoe    C    A        0      0        2 
   2 chr2_116169847     ZGre    C    A        0      0        2 
   2 chr2_116169847     ZHar    C    A        0      0        2 
   2 chr2_116169847   Sample    C    A        0      0        2 
   2 chr2_116176828     AAsi    A    G        0      0        2 
   2 chr2_116176828     AKia    A    G        0      0        2 
   2 chr2_116176828     AOna    A    G        0      0        2 
   2 chr2_116176828     ASom    A    G        0      0        2 
   2 chr2_116176828     HCab    A    G        0      0        2 
   2 chr2_116176828     HPrz    A    G      0.5      1        2 
   2 chr2_116176828     ZBoe    A    G        0      0        2 
   2 chr2_116176828     ZGre    A    G        0      0        2 
   2 chr2_116176828     ZHar    A    G        0      0        2 
   2 chr2_116176828   Sample    A    G        0      0        2 
   2 chr2_116181424     AAsi    T    C        0      0        2 
   2 chr2_116181424     AKia    T    C        0      0        2 
   2 chr2_116181424     AOna    T    C        0      0        2 
   2 chr2_116181424     ASom    T    C        0      0        2 
   2 chr2_116181424     HCab    T    C        0      0        2 
   2 chr2_116181424     HPrz    T    C        0      0        2 
   2 chr2_116181424     ZBoe    T    C        0      0        2 
   2 chr2_116181424     ZGre    T    C        0      0        2 
   2 chr2_116181424     ZHar    T    C      0.5      1        2 
   2 chr2_116181424   Sample    T    C        0      0        2 
   2 chr2_116187207     AAsi    C    T        0      0        2 
   2 chr2_116187207     AKia    C    T        0      0        2 
   2 chr2_116187207     AOna    C    T        0      0        2 
   2 chr2_116187207     ASom    C    T        0      0        2 
   2 chr2_116187207     HCab    C    T        0      0        2 
   2 chr2_116187207     HPrz    C    T        0      0        2 
   2 chr2_116187207     ZBoe    C    T      0.5      1        2 
   2 chr2_116187207     ZGre    C    T        0      0        2 
   2 chr2_116187207     ZHar    C    T        0      0        2 
   2 chr2_116187207   Sample    C    T        0      0        2 
   2 chr2_116191430     AAsi    T    C        0      0        2 
   2 chr2_116191430     AKia    T    C        0      0        2 
   2 chr2_116191430     AOna    T    C        0      0        2 
   2 chr2_116191430     ASom    T    C        0      0        2 
   2 chr2_116191430     HCab    T    C        0      0        2 
   2 chr2_116191430     HPrz    T    C        0      0        2 
   2 chr2_116191430     ZBoe    T    C      0.5      1        2 
   2 chr2_116191430     ZGre    T    C        0      0        2 
   2 chr2_116191430     ZHar    T    C        0      0        2 
   2 chr2_116191430   Sample    T    C        0      0        2 
   2 chr2_116192803     AAsi    G    C        0      0        2 
   2 chr2_116192803     AKia    G    C        0      0        2 
   2 chr2_116192803     AOna    G    C        0      0        2 
   2 chr2_116192803     ASom    G    C        1      2        2 
   2 chr2_116192803     HCab    G    C        0      0        2 
   2 chr2_116192803     HPrz    G    C        0      0        2 
   2 chr2_116192803     ZBoe    G    C        0      0        2 
   2 chr2_116192803     ZGre    G    C        0      0        2 
   2 chr2_116192803     ZHar    G    C        0      0        2 
   2 chr2_116192803   Sample    G    C        0      0        2 
   2 chr2_116201065     AAsi    T    A        0      0        2 
   2 chr2_116201065     AKia    T    A        1      2        2 
   2 chr2_116201065     AOna    T    A        0      0        2 
   2 chr2_116201065     ASom    T    A        0      0        2 
   2 chr2_116201065     HCab    T    A        0      0        2 
   2 chr2_116201065     HPrz    T    A        0      0        2 
   2 chr2_116201065     ZBoe    T    A        0      0        2 
   2 chr2_116201065     ZGre    T    A        0      0        2 
   2 chr2_116201065     ZHar    T    A        0      0        2 
   2 chr2_116201065   Sample    T    A        0      0        2 
   2 chr2_116201142     AAsi    G    T        0      0        2 
   2 chr2_116201142     AKia    G    T        0      0        2 
   2 chr2_116201142     AOna    G    T        0      0        2 
   2 chr2_116201142     ASom    G    T        0      0        2 
   2 chr2_116201142     HCab    G    T        1      2        2 
   2 chr2_116201142     HPrz    G    T        1      2        2 
   2 chr2_116201142     ZBoe    G    T        0      0        2 
   2 chr2_116201142     ZGre    G    T        0      0        2 
   2 chr2_116201142     ZHar    G    T        0      0        2 
   2 chr2_116201142   Sample    G    T        0      0        2 
   2 chr2_116204945     AAsi    T    C        0      0        2 
   2 chr2_116204945     AKia    T    C        0      0        2 
   2 chr2_116204945     AOna    T    C        0      0        2 
   2 chr2_116204945     ASom    T    C        0      0        2 
   2 chr2_116204945     HCab    T    C        1      2        2 
   2 chr2_116204945     HPrz    T    C        1      2        2 
   2 chr2_116204945     ZBoe    T    C        0      0        2 
   2 chr2_116204945     ZGre    T    C        0      0        2 
   2 chr2_116204945     ZHar    T    C        0      0        2 
   2 chr2_116204945   Sample    T    C        0      0        2 
   2 chr2_116210941     AAsi    A    G        0      0        2 
   2 chr2_116210941     AKia    A    G        0      0        2 
   2 chr2_116210941     AOna    A    G        0      0        2 
   2 chr2_116210941     ASom    A    G        0      0        2 
   2 chr2_116210941     HCab    A    G        0      0        2 
   2 chr2_116210941     HPrz    A    G        0      0        2 
   2 chr2_116210941     ZBoe    A    G        0      0        2 
   2 chr2_116210941     ZGre    A    G        0      0        2 
   2 chr2_116210941     ZHar    A    G      0.5      1        2 
   2 chr2_116210941   Sample    A    G        0      0        2 
   2 chr2_116214786     AAsi    G    C        0      0        2 
   2 chr2_116214786     AKia    G    C        0      0        2 
   2 chr2_116214786     AOna    G    C        0      0        2 
   2 chr2_116214786     ASom    G    C        0      0        2 
   2 chr2_116214786     HCab    G    C        0      0        2 
   2 chr2_116214786     HPrz    G    C        0      0        2 
   2 chr2_116214786     ZBoe    G    C      0.5      1        2 
   2 chr2_116214786     ZGre    G    C        1      2        2 
   2 chr2_116214786     ZHar    G    C        0      0        2 
   2 chr2_116214786   Sample    G    C        0      0        2 
   2 chr2_116215443     AAsi    G    A      0.5      1        2 
   2 chr2_116215443     AKia    G    A        0      0        2 
   2 chr2_116215443     AOna    G    A        0      0        2 
   2 chr2_116215443     ASom    G    A        0      0        2 
   2 chr2_116215443     HCab    G    A        0      0        2 
   2 chr2_116215443     HPrz    G    A        0      0        2 
   2 chr2_116215443     ZBoe    G    A        0      0        2 
   2 chr2_116215443     ZGre    G    A        0      0        2 
   2 chr2_116215443     ZHar    G    A        0      0        2 
   2 chr2_116215443   Sample    G    A        0      0        2 
   2 chr2_116215769     AAsi    T    C        0      0        2 
   2 chr2_116215769     AKia    T    C        0      0        2 
   2 chr2_116215769     AOna    T    C        0      0        2 
   2 chr2_116215769     ASom    T    C        0      0        2 
   2 chr2_116215769     HCab    T    C        0      0        2 
   2 chr2_116215769     HPrz    T    C        0      0        2 
   2 chr2_116215769     ZBoe    T    C        0      0        2 
   2 chr2_116215769     ZGre    T    C      0.5      1        2 
   2 chr2_116215769     ZHar    T    C        0      0        2 
   2 chr2_116215769   Sample    T    C        0      0        2 
   2 chr2_116216686     AAsi    C    T        0      0        2 
   2 chr2_116216686     AKia    C    T        0      0        2 
   2 chr2_116216686     AOna    C    T        0      0        2 
   2 chr2_116216686     ASom    C    T        0      0        2 
   2 chr2_116216686     HCab    C    T        1      2        2 
   2 chr2_116216686     HPrz    C    T        0      0        2 
   2 chr2_116216686     ZBoe    C    T        0      0        2 
   2 chr2_116216686     ZGre    C    T        0      0        2 
   2 chr2_116216686     ZHar    C    T        0      0        2 
   2 chr2_116216686   Sample    C    T        0      0        2 
   2 chr2_116222475     AAsi    A    G        0      0        2 
   2 chr2_116222475     AKia    A    G        1      2        2 
   2 chr2_116222475     AOna    A    G        1      2        2 
   2 chr2_116222475     ASom    A    G        0      0        2 
   2 chr2_116222475     HCab    A    G        0      0        2 
   2 chr2_116222475     HPrz    A    G        0      0        2 
   2 chr2_116222475     ZBoe    A    G        0      0        2 
   2 chr2_116222475     ZGre    A    G        0      0        2 
   2 chr2_116222475     ZHar    A    G        0      0        2 
   2 chr2_116222475   Sample    A    G        0      0        2 
   2 chr2_116223224     AAsi    G    C        0      0        2 
   2 chr2_116223224     AKia    G    C        0      0        2 
   2 chr2_116223224     AOna    G    C        0      0        2 
   2 chr2_116223224     ASom    G    C        0      0        2 
   2 chr2_116223224     HCab    G    C        0      0        2 
   2 chr2_116223224     HPrz    G    C        0      0        2 
   2 chr2_116223224     ZBoe    G    C      0.5      1        2 
   2 chr2_116223224     ZGre    G    C        0      0        2 
   2 chr2_116223224     ZHar    G    C        0      0        2 
   2 chr2_116223224   Sample    G    C        0      0        2 
   2 chr2_116224295     AAsi    A    T        0      0        2 
   2 chr2_116224295     AKia    A    T        0      0        2 
   2 chr2_116224295     AOna    A    T        0      0        2 
   2 chr2_116224295     ASom    A    T        0      0        2 
   2 chr2_116224295     HCab    A    T        0      0        2 
   2 chr2_116224295     HPrz    A    T        0      0        2 
   2 chr2_116224295     ZBoe    A    T        1      2        2 
   2 chr2_116224295     ZGre    A    T        1      2        2 
   2 chr2_116224295     ZHar    A    T        1      2        2 
   2 chr2_116224295   Sample    A    T        0      0        2 
   2 chr2_116225419     AAsi    T    C        0      0        2 
   2 chr2_116225419     AKia    T    C        0      0        2 
   2 chr2_116225419     AOna    T    C        0      0        2 
   2 chr2_116225419     ASom    T    C        0      0        2 
   2 chr2_116225419     HCab    T    C        0      0        2 
   2 chr2_116225419     HPrz    T    C      0.5      1        2 
   2 chr2_116225419     ZBoe    T    C        0      0        2 
   2 chr2_116225419     ZGre    T    C        0      0        2 
   2 chr2_116225419     ZHar    T    C        0      0        2 
   2 chr2_116225419   Sample    T    C        0      0        2 
   2 chr2_116226908     AAsi    T    C        0      0        2 
   2 chr2_116226908     AKia    T    C        0      0        2 
   2 chr2_116226908     AOna    T    C        0      0        2 
   2 chr2_116226908     ASom    T    C        0      0        2 
   2 chr2_116226908     HCab    T    C        0      0        2 
   2 chr2_116226908     HPrz    T    C        0      0        2 
   2 chr2_116226908     ZBoe    T    C      0.5      1        2 
   2 chr2_116226908     ZGre    T    C        0      0        2 
   2 chr2_116226908     ZHar    T    C        0      0        2 
   2 chr2_116226908   Sample    T    C        0      0        2 
   2 chr2_116229209     AAsi    C    T        0      0        2 
   2 chr2_116229209     AKia    C    T      0.5      1        2 
   2 chr2_116229209     AOna    C    T        0      0        2 
   2 chr2_116229209     ASom    C    T        0      0        2 
   2 chr2_116229209     HCab    C    T        0      0        2 
   2 chr2_116229209     HPrz    C    T        0      0        2 
   2 chr2_116229209     ZBoe    C    T        0      0        2 
   2 chr2_116229209     ZGre    C    T        0      0        2 
   2 chr2_116229209     ZHar    C    T        0      0        2 
   2 chr2_116229209   Sample    C    T        0      0        2 
   2 chr2_116229232     AAsi    G    A        0      0        2 
   2 chr2_116229232     AKia    G    A        0      0        2 
   2 chr2_116229232     AOna    G    A        0      0        2 
   2 chr2_116229232     ASom    G    A        0      0        2 
   2 chr2_116229232     HCab    G    A        0      0        2 
   2 chr2_116229232     HPrz    G    A        0      0        2 
   2 chr2_116229232     ZBoe    G    A        0      0        2 
   2 chr2_116229232     ZGre    G    A        1      2        2 
   2 chr2_116229232     ZHar    G    A        0      0        2 
   2 chr2_116229232   Sample    G    A        0      0        2 
   2 chr2_116229672     AAsi    C    T        0      0        2 
   2 chr2_116229672     AKia    C    T        0      0        2 
   2 chr2_116229672     AOna    C    T        0      0        2 
   2 chr2_116229672     ASom    C    T        0      0        2 
   2 chr2_116229672     HCab    C    T        0      0        2 
   2 chr2_116229672     HPrz    C    T        0      0        2 
   2 chr2_116229672     ZBoe    C    T        0      0        2 
   2 chr2_116229672     ZGre    C    T      0.5      1        2 
   2 chr2_116229672     ZHar    C    T        0      0        2 
   2 chr2_116229672   Sample    C    T        0      0        2 
   2 chr2_116244103     AAsi    A    G        0      0        2 
   2 chr2_116244103     AKia    A    G        0      0        2 
   2 chr2_116244103     AOna    A    G        0      0        2 
   2 chr2_116244103     ASom    A    G        0      0        2 
   2 chr2_116244103     HCab    A    G        1      2        2 
   2 chr2_116244103     HPrz    A    G        1      2        2 
   2 chr2_116244103     ZBoe    A    G        0      0        2 
   2 chr2_116244103     ZGre    A    G        0      0        2 
   2 chr2_116244103     ZHar    A    G        0      0        2 
   2 chr2_116244103   Sample    A    G        0      0        2 
   2 chr2_116244682     AAsi    T    C        0      0        2 
   2 chr2_116244682     AKia    T    C      0.5      1        2 
   2 chr2_116244682     AOna    T    C        0      0        2 
   2 chr2_116244682     ASom    T    C        0      0        2 
   2 chr2_116244682     HCab    T    C        0      0        2 
   2 chr2_116244682     HPrz    T    C        0      0        2 
   2 chr2_116244682     ZBoe    T    C        0      0        2 
   2 chr2_116244682     ZGre    T    C        0      0        2 
   2 chr2_116244682     ZHar    T    C        0      0        2 
   2 chr2_116244682   Sample    T    C        0      0        2 
   2 chr2_116250806     AAsi    G    C        0      0        2 
   2 chr2_116250806     AKia    G    C        1      2        2 
   2 chr2_116250806     AOna    G    C        0      0        2 
   2 chr2_116250806     ASom    G    C        0      0        2 
   2 chr2_116250806     HCab    G    C        0      0        2 
   2 chr2_116250806     HPrz    G    C        0      0        2 
   2 chr2_116250806     ZBoe    G    C        0      0        2 
   2 chr2_116250806     ZGre    G    C        0      0        2 
   2 chr2_116250806     ZHar    G    C        0      0        2 
   2 chr2_116250806   Sample    G    C        0      0        2 
   2 chr2_116251307     AAsi    T    C        0      0        2 
   2 chr2_116251307     AKia    T    C        0      0        2 
   2 chr2_116251307     AOna    T    C        0      0        2 
   2 chr2_116251307     ASom    T    C        0      0        2 
   2 chr2_116251307     HCab    T    C        0      0        2 
   2 chr2_116251307     HPrz    T    C        0      0        2 
   2 chr2_116251307     ZBoe    T    C        0      0        2 
   2 chr2_116251307     ZGre    T    C        0      0        2 
   2 chr2_116251307     ZHar    T    C        1      2        2 
   2 chr2_116251307   Sample    T    C        0      0        2 
   2 chr2_116259859     AAsi    C    T        1      2        2 
   2 chr2_116259859     AKia    C    T        0      0        2 
   2 chr2_116259859     AOna    C    T        0      0        2 
   2 chr2_116259859     ASom    C    T        0      0        2 
   2 chr2_116259859     HCab    C    T        0      0        2 
   2 chr2_116259859     HPrz    C    T        0      0        2 
   2 chr2_116259859     ZBoe    C    T        0      0        2 
   2 chr2_116259859     ZGre    C    T        0      0        2 
   2 chr2_116259859     ZHar    C    T        0      0        2 
   2 chr2_116259859   Sample    C    T        0      0        2 
   2 chr2_116260241     AAsi    T    C        0      0        2 
   2 chr2_116260241     AKia    T    C        0      0        2 
   2 chr2_116260241     AOna    T    C        0      0        2 
   2 chr2_116260241     ASom    T    C        0      0        2 
   2 chr2_116260241     HCab    T    C        0      0        2 
   2 chr2_116260241     HPrz    T    C        0      0        2 
   2 chr2_116260241     ZBoe    T    C        0      0        2 
   2 chr2_116260241     ZGre    T    C        0      0        2 
   2 chr2_116260241     ZHar    T    C        1      2        2 
   2 chr2_116260241   Sample    T    C        0      0        2 
   2 chr2_116262959     AAsi    T    C        0      0        2 
   2 chr2_116262959     AKia    T    C      0.5      1        2 
   2 chr2_116262959     AOna    T    C        0      0        2 
   2 chr2_116262959     ASom    T    C        0      0        2 
   2 chr2_116262959     HCab    T    C        0      0        2 
   2 chr2_116262959     HPrz    T    C        0      0        2 
   2 chr2_116262959     ZBoe    T    C        0      0        2 
   2 chr2_116262959     ZGre    T    C        0      0        2 
   2 chr2_116262959     ZHar    T    C        0      0        2 
   2 chr2_116262959   Sample    T    C        0      0        2 
   2 chr2_116295157     AAsi    A    G        0      0        2 
   2 chr2_116295157     AKia    A    G        0      0        2 
   2 chr2_116295157     AOna    A    G        1      2        2 
   2 chr2_116295157     ASom    A    G        0      0        2 
   2 chr2_116295157     HCab    A    G        0      0        2 
   2 chr2_116295157     HPrz    A    G        0      0        2 
   2 chr2_116295157     ZBoe    A    G        0      0        2 
   2 chr2_116295157     ZGre    A    G        0      0        2 
   2 chr2_116295157     ZHar    A    G        0      0        2 
   2 chr2_116295157   Sample    A    G        0      0        2 
   2 chr2_116299840     AAsi    T    C        0      0        2 
   2 chr2_116299840     AKia    T    C        0      0        2 
   2 chr2_116299840     AOna    T    C        0      0        2 
   2 chr2_116299840     ASom    T    C        0      0        2 
   2 chr2_116299840     HCab    T    C        1      2        2 
   2 chr2_116299840     HPrz    T    C        1      2        2 
   2 chr2_116299840     ZBoe    T    C        0      0        2 
   2 chr2_116299840     ZGre    T    C        0      0        2 
   2 chr2_116299840     ZHar    T    C        0      0        2 
   2 chr2_116299840   Sample    T    C        0      0        2 
   2 chr2_116305218     AAsi    T    C        0      0        2 
   2 chr2_116305218     AKia    T    C        0      0        2 
   2 chr2_116305218     AOna    T    C        0      0        2 
   2 chr2_116305218     ASom    T    C        0      0        2 
   2 chr2_116305218     HCab    T    C        0      0        2 
   2 chr2_116305218     HPrz    T    C        0      0        2 
   2 chr2_116305218     ZBoe    T    C        0      0        2 
   2 chr2_116305218     ZGre    T    C      0.5      1        2 
   2 chr2_116305218     ZHar    T    C        0      0        2 
   2 chr2_116305218   Sample    T    C        0      0        2 
   2 chr2_116306800     AAsi    C    G        0      0        2 
   2 chr2_116306800     AKia    C    G      0.5      1        2 
   2 chr2_116306800     AOna    C    G        0      0        2 
   2 chr2_116306800     ASom    C    G        0      0        2 
   2 chr2_116306800     HCab    C    G        0      0        2 
   2 chr2_116306800     HPrz    C    G        0      0        2 
   2 chr2_116306800     ZBoe    C    G        0      0        2 
   2 chr2_116306800     ZGre    C    G        0      0        2 
   2 chr2_116306800     ZHar    C    G        0      0        2 
   2 chr2_116306800   Sample    C    G        0      0        2 
   2 chr2_116307107     AAsi    C    T        0      0        2 
   2 chr2_116307107     AKia    C    T        0      0        2 
   2 chr2_116307107     AOna    C    T        0      0        2 
   2 chr2_116307107     ASom    C    T        1      2        2 
   2 chr2_116307107     HCab    C    T        0      0        2 
   2 chr2_116307107     HPrz    C    T        0      0        2 
   2 chr2_116307107     ZBoe    C    T        0      0        2 
   2 chr2_116307107     ZGre    C    T        0      0        2 
   2 chr2_116307107     ZHar    C    T        0      0        2 
   2 chr2_116307107   Sample    C    T        0      0        2 
   2 chr2_116312715     AAsi    T    C        1      2        2 
   2 chr2_116312715     AKia    T    C        0      0        2 
   2 chr2_116312715     AOna    T    C        1      2        2 
   2 chr2_116312715     ASom    T    C        1      2        2 
   2 chr2_116312715     HCab    T    C        0      0        2 
   2 chr2_116312715     HPrz    T    C        0      0        2 
   2 chr2_116312715     ZBoe    T    C        0      0        2 
   2 chr2_116312715     ZGre    T    C        0      0        2 
   2 chr2_116312715     ZHar    T    C        0      0        2 
   2 chr2_116312715   Sample    T    C        1      2        2 
   2 chr2_116313341     AAsi    T    C        0      0        2 
   2 chr2_116313341     AKia    T    C        0      0        2 
   2 chr2_116313341     AOna    T    C        0      0        2 
   2 chr2_116313341     ASom    T    C        0      0        2 
   2 chr2_116313341     HCab    T    C        1      2        2 
   2 chr2_116313341     HPrz    T    C        0      0        2 
   2 chr2_116313341     ZBoe    T    C        0      0        2 
   2 chr2_116313341     ZGre    T    C        0      0        2 
   2 chr2_116313341     ZHar    T    C        0      0        2 
   2 chr2_116313341   Sample    T    C        0      0        2 
   2 chr2_116316845     AAsi    C    T      0.5      1        2 
   2 chr2_116316845     AKia    C    T        0      0        2 
   2 chr2_116316845     AOna    C    T        0      0        2 
   2 chr2_116316845     ASom    C    T        0      0        2 
   2 chr2_116316845     HCab    C    T        0      0        2 
   2 chr2_116316845     HPrz    C    T        0      0        2 
   2 chr2_116316845     ZBoe    C    T        0      0        2 
   2 chr2_116316845     ZGre    C    T        0      0        2 
   2 chr2_116316845     ZHar    C    T        0      0        2 
   2 chr2_116316845   Sample    C    T        0      0        2 
   2 chr2_116318265     AAsi    T    C        0      0        2 
   2 chr2_116318265     AKia    T    C        0      0        2 
   2 chr2_116318265     AOna    T    C        0      0        2 
   2 chr2_116318265     ASom    T    C        0      0        2 
   2 chr2_116318265     HCab    T    C        0      0        2 
   2 chr2_116318265     HPrz    T    C      0.5      1        2 
   2 chr2_116318265     ZBoe    T    C        0      0        2 
   2 chr2_116318265     ZGre    T    C        0      0        2 
   2 chr2_116318265     ZHar    T    C        0      0        2 
   2 chr2_116318265   Sample    T    C        0      0        2 
   2 chr2_116331398     AAsi    G    C        0      0        2 
   2 chr2_116331398     AKia    G    C        0      0        2 
   2 chr2_116331398     AOna    G    C        0      0        2 
   2 chr2_116331398     ASom    G    C        0      0        2 
   2 chr2_116331398     HCab    G    C        0      0        2 
   2 chr2_116331398     HPrz    G    C        0      0        2 
   2 chr2_116331398     ZBoe    G    C        0      0        2 
   2 chr2_116331398     ZGre    G    C      0.5      1        2 
   2 chr2_116331398     ZHar    G    C      0.5      1        2 
   2 chr2_116331398   Sample    G    C        0      0        2 
   2 chr2_116333408     AAsi    A    G        0      0        2 
   2 chr2_116333408     AKia    A    G        0      0        2 
   2 chr2_116333408     AOna    A    G        0      0        2 
   2 chr2_116333408     ASom    A    G        0      0        2 
   2 chr2_116333408     HCab    A    G        0      0        2 
   2 chr2_116333408     HPrz    A    G      0.5      1        2 
   2 chr2_116333408     ZBoe    A    G        0      0        2 
   2 chr2_116333408     ZGre    A    G        0      0        2 
   2 chr2_116333408     ZHar    A    G        0      0        2 
   2 chr2_116333408   Sample    A    G        0      0        2 
   2 chr2_116337770     AAsi    G    A        0      0        2 
   2 chr2_116337770     AKia    G    A        0      0        2 
   2 chr2_116337770     AOna    G    A        0      0        2 
   2 chr2_116337770     ASom    G    A        0      0        2 
   2 chr2_116337770     HCab    G    A        0      0        2 
   2 chr2_116337770     HPrz    G    A        0      0        2 
   2 chr2_116337770     ZBoe    G    A        0      0        2 
   2 chr2_116337770     ZGre    G    A        1      2        2 
   2 chr2_116337770     ZHar    G    A        0      0        2 
   2 chr2_116337770   Sample    G    A        0      0        2 
   2 chr2_116349114     AAsi    G    C        0      0        2 
   2 chr2_116349114     AKia    G    C        1      2        2 
   2 chr2_116349114     AOna    G    C        1      2        2 
   2 chr2_116349114     ASom    G    C        0      0        2 
   2 chr2_116349114     HCab    G    C        0      0        2 
   2 chr2_116349114     HPrz    G    C        0      0        2 
   2 chr2_116349114     ZBoe    G    C        0      0        2 
   2 chr2_116349114     ZGre    G    C        0      0        2 
   2 chr2_116349114     ZHar    G    C        0      0        2 
   2 chr2_116349114   Sample    G    C        0      0        2 
   2 chr2_116349443     AAsi    C    A        1      2        2 
   2 chr2_116349443     AKia    C    A        0      0        2 
   2 chr2_116349443     AOna    C    A        0      0        2 
   2 chr2_116349443     ASom    C    A        0      0        2 
   2 chr2_116349443     HCab    C    A        0      0        2 
   2 chr2_116349443     HPrz    C    A        0      0        2 
   2 chr2_116349443     ZBoe    C    A        0      0        2 
   2 chr2_116349443     ZGre    C    A        0      0        2 
   2 chr2_116349443     ZHar    C    A        0      0        2 
   2 chr2_116349443   Sample    C    A        0      0        2 
   2 chr2_116350546     AAsi    G    T        0      0        2 
   2 chr2_116350546     AKia    G    T        0      0        2 
   2 chr2_116350546     AOna    G    T        0      0        2 
   2 chr2_116350546     ASom    G    T        0      0        2 
   2 chr2_116350546     HCab    G    T        0      0        2 
   2 chr2_116350546     HPrz    G    T        0      0        2 
   2 chr2_116350546     ZBoe    G    T      0.5      1        2 
   2 chr2_116350546     ZGre    G    T        0      0        2 
   2 chr2_116350546     ZHar    G    T        0      0        2 
   2 chr2_116350546   Sample    G    T        0      0        2 
   2 chr2_116353723     AAsi    T    C        0      0        2 
   2 chr2_116353723     AKia    T    C        0      0        2 
   2 chr2_116353723     AOna    T    C        1      2        2 
   2 chr2_116353723     ASom    T    C        0      0        2 
   2 chr2_116353723     HCab    T    C        0      0        2 
   2 chr2_116353723     HPrz    T    C        0      0        2 
   2 chr2_116353723     ZBoe    T    C        0      0        2 
   2 chr2_116353723     ZGre    T    C        0      0        2 
   2 chr2_116353723     ZHar    T    C        0      0        2 
   2 chr2_116353723   Sample    T    C        0      0        2 
   2 chr2_116363173     AAsi    G    T        0      0        2 
   2 chr2_116363173     AKia    G    T        0      0        2 
   2 chr2_116363173     AOna    G    T        0      0        2 
   2 chr2_116363173     ASom    G    T        0      0        2 
   2 chr2_116363173     HCab    G    T        0      0        2 
   2 chr2_116363173     HPrz    G    T        0      0        2 
   2 chr2_116363173     ZBoe    G    T        0      0        2 
   2 chr2_116363173     ZGre    G    T        1      2        2 
   2 chr2_116363173     ZHar    G    T        1      2        2 
   2 chr2_116363173   Sample    G    T        0      0        2 
   2 chr2_116372646     AAsi    A    C        0      0        2 
   2 chr2_116372646     AKia    A    C        0      0        2 
   2 chr2_116372646     AOna    A    C        0      0        2 
   2 chr2_116372646     ASom    A    C        0      0        2 
   2 chr2_116372646     HCab    A    C        0      0        2 
   2 chr2_116372646     HPrz    A    C        0      0        2 
   2 chr2_116372646     ZBoe    A    C        0      0        2 
   2 chr2_116372646     ZGre    A    C        0      0        2 
   2 chr2_116372646     ZHar    A    C      0.5      1        2 
   2 chr2_116372646   Sample    A    C        0      0        2 
   2 chr2_116374011     AAsi    G    A        0      0        2 
   2 chr2_116374011     AKia    G    A        0      0        2 
   2 chr2_116374011     AOna    G    A        0      0        2 
   2 chr2_116374011     ASom    G    A        0      0        2 
   2 chr2_116374011     HCab    G    A        0      0        2 
   2 chr2_116374011     HPrz    G    A        0      0        2 
   2 chr2_116374011     ZBoe    G    A        0      0        2 
   2 chr2_116374011     ZGre    G    A        0      0        2 
   2 chr2_116374011     ZHar    G    A      0.5      1        2 
   2 chr2_116374011   Sample    G    A        0      0        2 
   2 chr2_116376520     AAsi    G    T        0      0        2 
   2 chr2_116376520     AKia    G    T        0      0        2 
   2 chr2_116376520     AOna    G    T        0      0        2 
   2 chr2_116376520     ASom    G    T        0      0        2 
   2 chr2_116376520     HCab    G    T        1      2        2 
   2 chr2_116376520     HPrz    G    T        1      2        2 
   2 chr2_116376520     ZBoe    G    T        0      0        2 
   2 chr2_116376520     ZGre    G    T        0      0        2 
   2 chr2_116376520     ZHar    G    T        0      0        2 
   2 chr2_116376520   Sample    G    T        0      0        2 
   2 chr2_116379933     AAsi    G    C        0      0        2 
   2 chr2_116379933     AKia    G    C        0      0        2 
   2 chr2_116379933     AOna    G    C        0      0        2 
   2 chr2_116379933     ASom    G    C        0      0        2 
   2 chr2_116379933     HCab    G    C        1      2        2 
   2 chr2_116379933     HPrz    G    C        1      2        2 
   2 chr2_116379933     ZBoe    G    C        0      0        2 
   2 chr2_116379933     ZGre    G    C        0      0        2 
   2 chr2_116379933     ZHar    G    C        0      0        2 
   2 chr2_116379933   Sample    G    C        0      0        2 
   2 chr2_116381157     AAsi    A    G        0      0        2 
   2 chr2_116381157     AKia    A    G        0      0        2 
   2 chr2_116381157     AOna    A    G        0      0        2 
   2 chr2_116381157     ASom    A    G        0      0        2 
   2 chr2_116381157     HCab    A    G        0      0        2 
   2 chr2_116381157     HPrz    A    G        0      0        2 
   2 chr2_116381157     ZBoe    A    G        0      0        2 
   2 chr2_116381157     ZGre    A    G        0      0        2 
   2 chr2_116381157     ZHar    A    G      0.5      1        2 
   2 chr2_116381157   Sample    A    G        0      0        2 
   2 chr2_116381380     AAsi    A    G        0      0        2 
   2 chr2_116381380     AKia    A    G        0      0        2 
   2 chr2_116381380     AOna    A    G        0      0        2 
   2 chr2_116381380     ASom    A    G        0      0        2 
   2 chr2_116381380     HCab    A    G        0      0        2 
   2 chr2_116381380     HPrz    A    G        0      0        2 
   2 chr2_116381380     ZBoe    A    G        0      0        2 
   2 chr2_116381380     ZGre    A    G      0.5      1        2 
   2 chr2_116381380     ZHar    A    G        0      0        2 
   2 chr2_116381380   Sample    A    G        0      0        2 
   2 chr2_116387165     AAsi    A    G        0      0        2 
   2 chr2_116387165     AKia    A    G        0      0        2 
   2 chr2_116387165     AOna    A    G        0      0        2 
   2 chr2_116387165     ASom    A    G        0      0        2 
   2 chr2_116387165     HCab    A    G        1      2        2 
   2 chr2_116387165     HPrz    A    G        1      2        2 
   2 chr2_116387165     ZBoe    A    G        0      0        2 
   2 chr2_116387165     ZGre    A    G        0      0        2 
   2 chr2_116387165     ZHar    A    G        0      0        2 
   2 chr2_116387165   Sample    A    G        0      0        2 
   2 chr2_116387486     AAsi    T    C        1      2        2 
   2 chr2_116387486     AKia    T    C        0      0        2 
   2 chr2_116387486     AOna    T    C        0      0        2 
   2 chr2_116387486     ASom    T    C        1      2        2 
   2 chr2_116387486     HCab    T    C        0      0        2 
   2 chr2_116387486     HPrz    T    C        0      0        2 
   2 chr2_116387486     ZBoe    T    C        0      0        2 
   2 chr2_116387486     ZGre    T    C        0      0        2 
   2 chr2_116387486     ZHar    T    C        0      0        2 
   2 chr2_116387486   Sample    T    C        1      2        2 
   2 chr2_116388095     AAsi    C    G        0      0        2 
   2 chr2_116388095     AKia    C    G        0      0        2 
   2 chr2_116388095     AOna    C    G        0      0        2 
   2 chr2_116388095     ASom    C    G        0      0        2 
   2 chr2_116388095     HCab    C    G        1      2        2 
   2 chr2_116388095     HPrz    C    G        1      2        2 
   2 chr2_116388095     ZBoe    C    G        0      0        2 
   2 chr2_116388095     ZGre    C    G        0      0        2 
   2 chr2_116388095     ZHar    C    G        0      0        2 
   2 chr2_116388095   Sample    C    G        0      0        2 
   2 chr2_116388586     AAsi    T    C        0      0        2 
   2 chr2_116388586     AKia    T    C        0      0        2 
   2 chr2_116388586     AOna    T    C        0      0        2 
   2 chr2_116388586     ASom    T    C        0      0        2 
   2 chr2_116388586     HCab    T    C        0      0        2 
   2 chr2_116388586     HPrz    T    C        0      0        2 
   2 chr2_116388586     ZBoe    T    C        0      0        2 
   2 chr2_116388586     ZGre    T    C        0      0        2 
   2 chr2_116388586     ZHar    T    C        1      2        2 
   2 chr2_116388586   Sample    T    C        0      0        2 
   2 chr2_116391851     AAsi    T    C        0      0        2 
   2 chr2_116391851     AKia    T    C      0.5      1        2 
   2 chr2_116391851     AOna    T    C        1      2        2 
   2 chr2_116391851     ASom    T    C        0      0        2 
   2 chr2_116391851     HCab    T    C        0      0        2 
   2 chr2_116391851     HPrz    T    C        0      0        2 
   2 chr2_116391851     ZBoe    T    C        0      0        2 
   2 chr2_116391851     ZGre    T    C        0      0        2 
   2 chr2_116391851     ZHar    T    C      0.5      1        2 
   2 chr2_116391851   Sample    T    C        0      0        2 
   2 chr2_116392824     AAsi    A    C        0      0        2 
   2 chr2_116392824     AKia    A    C        0      0        2 
   2 chr2_116392824     AOna    A    C        0      0        2 
   2 chr2_116392824     ASom    A    C        0      0        2 
   2 chr2_116392824     HCab    A    C        1      2        2 
   2 chr2_116392824     HPrz    A    C        1      2        2 
   2 chr2_116392824     ZBoe    A    C        0      0        2 
   2 chr2_116392824     ZGre    A    C        0      0        2 
   2 chr2_116392824     ZHar    A    C        0      0        2 
   2 chr2_116392824   Sample    A    C        0      0        2 
   2 chr2_116395338     AAsi    T    C        0      0        2 
   2 chr2_116395338     AKia    T    C        0      0        2 
   2 chr2_116395338     AOna    T    C        0      0        2 
   2 chr2_116395338     ASom    T    C        0      0        2 
   2 chr2_116395338     HCab    T    C        0      0        2 
   2 chr2_116395338     HPrz    T    C      0.5      1        2 
   2 chr2_116395338     ZBoe    T    C        0      0        2 
   2 chr2_116395338     ZGre    T    C        0      0        2 
   2 chr2_116395338     ZHar    T    C        0      0        2 
   2 chr2_116395338   Sample    T    C        0      0        2 
   2 chr2_116409366     AAsi    C    T        0      0        2 
   2 chr2_116409366     AKia    C    T        0      0        2 
   2 chr2_116409366     AOna    C    T        0      0        2 
   2 chr2_116409366     ASom    C    T        0      0        2 
   2 chr2_116409366     HCab    C    T        1      2        2 
   2 chr2_116409366     HPrz    C    T        1      2        2 
   2 chr2_116409366     ZBoe    C    T        0      0        2 
   2 chr2_116409366     ZGre    C    T        0      0        2 
   2 chr2_116409366     ZHar    C    T        0      0        2 
   2 chr2_116409366   Sample    C    T        0      0        2 
   2 chr2_116421474     AAsi    G    T        0      0        2 
   2 chr2_116421474     AKia    G    T        0      0        2 
   2 chr2_116421474     AOna    G    T        0      0        2 
   2 chr2_116421474     ASom    G    T        0      0        2 
   2 chr2_116421474     HCab    G    T        0      0        2 
   2 chr2_116421474     HPrz    G    T        0      0        2 
   2 chr2_116421474     ZBoe    G    T        0      0        2 
   2 chr2_116421474     ZGre    G    T        1      2        2 
   2 chr2_116421474     ZHar    G    T        1      2        2 
   2 chr2_116421474   Sample    G    T        0      0        2 
   2 chr2_116433310     AAsi    C    T      0.5      1        2 
   2 chr2_116433310     AKia    C    T        0      0        2 
   2 chr2_116433310     AOna    C    T        0      0        2 
   2 chr2_116433310     ASom    C    T        0      0        2 
   2 chr2_116433310     HCab    C    T        0      0        2 
   2 chr2_116433310     HPrz    C    T        0      0        2 
   2 chr2_116433310     ZBoe    C    T        0      0        2 
   2 chr2_116433310     ZGre    C    T        0      0        2 
   2 chr2_116433310     ZHar    C    T        0      0        2 
   2 chr2_116433310   Sample    C    T        0      0        2 
   2 chr2_116435099     AAsi    A    G        0      0        2 
   2 chr2_116435099     AKia    A    G        0      0        2 
   2 chr2_116435099     AOna    A    G        0      0        2 
   2 chr2_116435099     ASom    A    G        0      0        2 
   2 chr2_116435099     HCab    A    G        0      0        2 
   2 chr2_116435099     HPrz    A    G        0      0        2 
   2 chr2_116435099     ZBoe    A    G        0      0        2 
   2 chr2_116435099     ZGre    A    G        0      0        2 
   2 chr2_116435099     ZHar    A    G        1      2        2 
   2 chr2_116435099   Sample    A    G        0      0        2 
   2 chr2_116436334     AAsi    G    A        0      0        2 
   2 chr2_116436334     AKia    G    A        0      0        2 
   2 chr2_116436334     AOna    G    A        1      2        2 
   2 chr2_116436334     ASom    G    A        0      0        2 
   2 chr2_116436334     HCab    G    A        0      0        2 
   2 chr2_116436334     HPrz    G    A        0      0        2 
   2 chr2_116436334     ZBoe    G    A        0      0        2 
   2 chr2_116436334     ZGre    G    A        0      0        2 
   2 chr2_116436334     ZHar    G    A        0      0        2 
   2 chr2_116436334   Sample    G    A        0      0        2 
   2 chr2_116437390     AAsi    T    C        0      0        2 
   2 chr2_116437390     AKia    T    C        0      0        2 
   2 chr2_116437390     AOna    T    C        0      0        2 
   2 chr2_116437390     ASom    T    C      0.5      1        2 
   2 chr2_116437390     HCab    T    C        0      0        2 
   2 chr2_116437390     HPrz    T    C        0      0        2 
   2 chr2_116437390     ZBoe    T    C        0      0        2 
   2 chr2_116437390     ZGre    T    C        0      0        2 
   2 chr2_116437390     ZHar    T    C        0      0        2 
   2 chr2_116437390   Sample    T    C        0      0        2 
   2 chr2_116437441     AAsi    T    C        0      0        2 
   2 chr2_116437441     AKia    T    C        0      0        2 
   2 chr2_116437441     AOna    T    C        0      0        2 
   2 chr2_116437441     ASom    T    C        0      0        2 
   2 chr2_116437441     HCab    T    C        1      2        2 
   2 chr2_116437441     HPrz    T    C        1      2        2 
   2 chr2_116437441     ZBoe    T    C        0      0        2 
   2 chr2_116437441     ZGre    T    C        0      0        2 
   2 chr2_116437441     ZHar    T    C        0      0        2 
   2 chr2_116437441   Sample    T    C        0      0        2 
   2 chr2_116440557     AAsi    T    C        1      2        2 
   2 chr2_116440557     AKia    T    C        0      0        2 
   2 chr2_116440557     AOna    T    C        0      0        2 
   2 chr2_116440557     ASom    T    C        1      2        2 
   2 chr2_116440557     HCab    T    C        1      2        2 
   2 chr2_116440557     HPrz    T    C        1      2        2 
   2 chr2_116440557     ZBoe    T    C        0      0        2 
   2 chr2_116440557     ZGre    T    C        0      0        2 
   2 chr2_116440557     ZHar    T    C        0      0        2 
   2 chr2_116440557   Sample    T    C        1      2        2 
   2 chr2_116453945     AAsi    G    C        0      0        2 
   2 chr2_116453945     AKia    G    C        0      0        2 
   2 chr2_116453945     AOna    G    C        0      0        2 
   2 chr2_116453945     ASom    G    C        0      0        2 
   2 chr2_116453945     HCab    G    C        0      0        2 
   2 chr2_116453945     HPrz    G    C        0      0        2 
   2 chr2_116453945     ZBoe    G    C        1      2        2 
   2 chr2_116453945     ZGre    G    C        0      0        2 
   2 chr2_116453945     ZHar    G    C        0      0        2 
   2 chr2_116453945   Sample    G    C        0      0        2 
   2 chr2_116464240     AAsi    G    C        0      0        2 
   2 chr2_116464240     AKia    G    C      0.5      1        2 
   2 chr2_116464240     AOna    G    C        1      2        2 
   2 chr2_116464240     ASom    G    C        0      0        2 
   2 chr2_116464240     HCab    G    C        0      0        2 
   2 chr2_116464240     HPrz    G    C        0      0        2 
   2 chr2_116464240     ZBoe    G    C        0      0        2 
   2 chr2_116464240     ZGre    G    C        0      0        2 
   2 chr2_116464240     ZHar    G    C        0      0        2 
   2 chr2_116464240   Sample    G    C        0      0        2 
   2 chr2_116467081     AAsi    G    A        0      0        2 
   2 chr2_116467081     AKia    G    A        0      0        2 
   2 chr2_116467081     AOna    G    A        0      0        2 
   2 chr2_116467081     ASom    G    A        0      0        2 
   2 chr2_116467081     HCab    G    A        0      0        2 
   2 chr2_116467081     HPrz    G    A        0      0        2 
   2 chr2_116467081     ZBoe    G    A      0.5      1        2 
   2 chr2_116467081     ZGre    G    A        0      0        2 
   2 chr2_116467081     ZHar    G    A        0      0        2 
   2 chr2_116467081   Sample    G    A        0      0        2 
   2 chr2_116479641     AAsi    A    G        0      0        2 
   2 chr2_116479641     AKia    A    G        0      0        2 
   2 chr2_116479641     AOna    A    G        0      0        2 
   2 chr2_116479641     ASom    A    G        0      0        2 
   2 chr2_116479641     HCab    A    G        1      2        2 
   2 chr2_116479641     HPrz    A    G      0.5      1        2 
   2 chr2_116479641     ZBoe    A    G        0      0        2 
   2 chr2_116479641     ZGre    A    G        0      0        2 
   2 chr2_116479641     ZHar    A    G        0      0        2 
   2 chr2_116479641   Sample    A    G        0      0        2 
   2 chr2_116480531     AAsi    T    C        0      0        2 
   2 chr2_116480531     AKia    T    C      0.5      1        2 
   2 chr2_116480531     AOna    T    C        0      0        2 
   2 chr2_116480531     ASom    T    C        0      0        2 
   2 chr2_116480531     HCab    T    C        0      0        2 
   2 chr2_116480531     HPrz    T    C        0      0        2 
   2 chr2_116480531     ZBoe    T    C        0      0        2 
   2 chr2_116480531     ZGre    T    C        0      0        2 
   2 chr2_116480531     ZHar    T    C        0      0        2 
   2 chr2_116480531   Sample    T    C        0      0        2 
   2 chr2_116483126     AAsi    G    A        0      0        2 
   2 chr2_116483126     AKia    G    A        0      0        2 
   2 chr2_116483126     AOna    G    A        0      0        2 
   2 chr2_116483126     ASom    G    A        0      0        2 
   2 chr2_116483126     HCab    G    A        0      0        2 
   2 chr2_116483126     HPrz    G    A      0.5      1        2 
   2 chr2_116483126     ZBoe    G    A        0      0        2 
   2 chr2_116483126     ZGre    G    A        0      0        2 
   2 chr2_116483126     ZHar    G    A        0      0        2 
   2 chr2_116483126   Sample    G    A        0      0        2 
   2 chr2_116486441     AAsi    C    G        0      0        2 
   2 chr2_116486441     AKia    C    G        0      0        2 
   2 chr2_116486441     AOna    C    G        0      0        2 
   2 chr2_116486441     ASom    C    G        0      0        2 
   2 chr2_116486441     HCab    C    G        0      0        2 
   2 chr2_116486441     HPrz    C    G        0      0        2 
   2 chr2_116486441     ZBoe    C    G      0.5      1        2 
   2 chr2_116486441     ZGre    C    G        1      2        2 
   2 chr2_116486441     ZHar    C    G        1      2        2 
   2 chr2_116486441   Sample    C    G        0      0        2 
   2 chr2_116495238     AAsi    C    T        0      0        2 
   2 chr2_116495238     AKia    C    T      0.5      1        2 
   2 chr2_116495238     AOna    C    T        0      0        2 
   2 chr2_116495238     ASom    C    T        0      0        2 
   2 chr2_116495238     HCab    C    T        0      0        2 
   2 chr2_116495238     HPrz    C    T        0      0        2 
   2 chr2_116495238     ZBoe    C    T        0      0        2 
   2 chr2_116495238     ZGre    C    T        0      0        2 
   2 chr2_116495238     ZHar    C    T        0      0        2 
   2 chr2_116495238   Sample    C    T        0      0        2 
   2 chr2_116497262     AAsi    T    C        0      0        2 
   2 chr2_116497262     AKia    T    C        0      0        2 
   2 chr2_116497262     AOna    T    C        0      0        2 
   2 chr2_116497262     ASom    T    C        0      0        2 
   2 chr2_116497262     HCab    T    C        0      0        2 
   2 chr2_116497262     HPrz    T    C        0      0        2 
   2 chr2_116497262     ZBoe    T    C      0.5      1        2 
   2 chr2_116497262     ZGre    T    C        0      0        2 
   2 chr2_116497262     ZHar    T    C        0      0        2 
   2 chr2_116497262   Sample    T    C        0      0        2 
   2 chr2_116509455     AAsi    G    A        0      0        2 
   2 chr2_116509455     AKia    G    A        0      0        2 
   2 chr2_116509455     AOna    G    A        0      0        2 
   2 chr2_116509455     ASom    G    A        0      0        2 
   2 chr2_116509455     HCab    G    A        0      0        2 
   2 chr2_116509455     HPrz    G    A        0      0        2 
   2 chr2_116509455     ZBoe    G    A        0      0        2 
   2 chr2_116509455     ZGre    G    A      0.5      1        2 
   2 chr2_116509455     ZHar    G    A        0      0        2 
   2 chr2_116509455   Sample    G    A        0      0        2 
   2 chr2_116510007     AAsi    C    T        0      0        2 
   2 chr2_116510007     AKia    C    T        0      0        2 
   2 chr2_116510007     AOna    C    T        0      0        2 
   2 chr2_116510007     ASom    C    T        0      0        2 
   2 chr2_116510007     HCab    C    T        0      0        2 
   2 chr2_116510007     HPrz    C    T        0      0        2 
   2 chr2_116510007     ZBoe    C    T        0      0        2 
   2 chr2_116510007     ZGre    C    T        1      2        2 
   2 chr2_116510007     ZHar    C    T        0      0        2 
   2 chr2_116510007   Sample    C    T        0      0        2 
   2 chr2_116515423     AAsi    T    C      0.5      1        2 
   2 chr2_116515423     AKia    T    C        0      0        2 
   2 chr2_116515423     AOna    T    C        0      0        2 
   2 chr2_116515423     ASom    T    C        0      0        2 
   2 chr2_116515423     HCab    T    C        0      0        2 
   2 chr2_116515423     HPrz    T    C        0      0        2 
   2 chr2_116515423     ZBoe    T    C        0      0        2 
   2 chr2_116515423     ZGre    T    C        0      0        2 
   2 chr2_116515423     ZHar    T    C        0      0        2 
   2 chr2_116515423   Sample    T    C        1      2        2 
   2 chr2_116519821     AAsi    T    C        0      0        2 
   2 chr2_116519821     AKia    T    C        0      0        2 
   2 chr2_116519821     AOna    T    C        0      0        2 
   2 chr2_116519821     ASom    T    C        0      0        2 
   2 chr2_116519821     HCab    T    C        1      2        2 
   2 chr2_116519821     HPrz    T    C        1      2        2 
   2 chr2_116519821     ZBoe    T    C        0      0        2 
   2 chr2_116519821     ZGre    T    C        0      0        2 
   2 chr2_116519821     ZHar    T    C        0      0        2 
   2 chr2_116519821   Sample    T    C        0      0        2 
   2 chr2_116521405     AAsi    C    T        0      0        2 
   2 chr2_116521405     AKia    C    T        0      0        2 
   2 chr2_116521405     AOna    C    T        0      0        2 
   2 chr2_116521405     ASom    C    T        0      0        2 
   2 chr2_116521405     HCab    C    T        1      2        2 
   2 chr2_116521405     HPrz    C    T        1      2        2 
   2 chr2_116521405     ZBoe    C    T        0      0        2 
   2 chr2_116521405     ZGre    C    T        0      0        2 
   2 chr2_116521405     ZHar    C    T        0      0        2 
   2 chr2_116521405   Sample    C    T        0      0        2 
   2 chr2_116528389     AAsi    A    G      0.5      1        2 
   2 chr2_116528389     AKia    A    G        0      0        2 
   2 chr2_116528389     AOna    A    G        0      0        2 
   2 chr2_116528389     ASom    A    G        0      0        2 
   2 chr2_116528389     HCab    A    G        0      0        2 
   2 chr2_116528389     HPrz    A    G        0      0        2 
   2 chr2_116528389     ZBoe    A    G        0      0        2 
   2 chr2_116528389     ZGre    A    G        0      0        2 
   2 chr2_116528389     ZHar    A    G        0      0        2 
   2 chr2_116528389   Sample    A    G        0      0        2 
   2 chr2_116537172     AAsi    C    T        0      0        2 
   2 chr2_116537172     AKia    C    T        0      0        2 
   2 chr2_116537172     AOna    C    T        0      0        2 
   2 chr2_116537172     ASom    C    T        0      0        2 
   2 chr2_116537172     HCab    C    T        1      2        2 
   2 chr2_116537172     HPrz    C    T        1      2        2 
   2 chr2_116537172     ZBoe    C    T        0      0        2 
   2 chr2_116537172     ZGre    C    T        0      0        2 
   2 chr2_116537172     ZHar    C    T        0      0        2 
   2 chr2_116537172   Sample    C    T        0      0        2 
   2 chr2_116557053     AAsi    G    C        1      2        2 
   2 chr2_116557053     AKia    G    C        1      2        2 
   2 chr2_116557053     AOna    G    C        1      2        2 
   2 chr2_116557053     ASom    G    C        1      2        2 
   2 chr2_116557053     HCab    G    C        0      0        2 
   2 chr2_116557053     HPrz    G    C        0      0        2 
   2 chr2_116557053     ZBoe    G    C        0      0        2 
   2 chr2_116557053     ZGre    G    C        0      0        2 
   2 chr2_116557053     ZHar    G    C        0      0        2 
   2 chr2_116557053   Sample    G    C        1      2        2 
   2 chr2_116557406     AAsi    G    A        1      2        2 
   2 chr2_116557406     AKia    G    A        1      2        2 
   2 chr2_116557406     AOna    G    A        1      2        2 
   2 chr2_116557406     ASom    G    A        1      2        2 
   2 chr2_116557406     HCab    G    A        0      0        2 
   2 chr2_116557406     HPrz    G    A        0      0        2 
   2 chr2_116557406     ZBoe    G    A        0      0        2 
   2 chr2_116557406     ZGre    G    A        0      0        2 
   2 chr2_116557406     ZHar    G    A        0      0        2 
   2 chr2_116557406   Sample    G    A        1      2        2 
   2 chr2_116563731     AAsi    A    G        0      0        2 
   2 chr2_116563731     AKia    A    G        0      0        2 
   2 chr2_116563731     AOna    A    G        1      2        2 
   2 chr2_116563731     ASom    A    G        0      0        2 
   2 chr2_116563731     HCab    A    G        0      0        2 
   2 chr2_116563731     HPrz    A    G        0      0        2 
   2 chr2_116563731     ZBoe    A    G        0      0        2 
   2 chr2_116563731     ZGre    A    G        0      0        2 
   2 chr2_116563731     ZHar    A    G        0      0        2 
   2 chr2_116563731   Sample    A    G        0      0        2 
   2 chr2_116567241     AAsi    A    T      0.5      1        2 
   2 chr2_116567241     AKia    A    T        0      0        2 
   2 chr2_116567241     AOna    A    T        0      0        2 
   2 chr2_116567241     ASom    A    T        1      2        2 
   2 chr2_116567241     HCab    A    T        0      0        2 
   2 chr2_116567241     HPrz    A    T        0      0        2 
   2 chr2_116567241     ZBoe    A    T        0      0        2 
   2 chr2_116567241     ZGre    A    T        0      0        2 
   2 chr2_116567241     ZHar    A    T        0      0        2 
   2 chr2_116567241   Sample    A    T        1      2        2 
   2 chr2_116571354     AAsi    G    A      0.5      1        2 
   2 chr2_116571354     AKia    G    A        0      0        2 
   2 chr2_116571354     AOna    G    A        0      0        2 
   2 chr2_116571354     ASom    G    A        0      0        2 
   2 chr2_116571354     HCab    G    A        0      0        2 
   2 chr2_116571354     HPrz    G    A        0      0        2 
   2 chr2_116571354     ZBoe    G    A        0      0        2 
   2 chr2_116571354     ZGre    G    A        0      0        2 
   2 chr2_116571354     ZHar    G    A        0      0        2 
   2 chr2_116571354   Sample    G    A        0      0        2 
   2 chr2_116574063     AAsi    A    G        0      0        2 
   2 chr2_116574063     AKia    A    G      0.5      1        2 
   2 chr2_116574063     AOna    A    G        1      2        2 
   2 chr2_116574063     ASom    A    G        0      0        2 
   2 chr2_116574063     HCab    A    G        0      0        2 
   2 chr2_116574063     HPrz    A    G        0      0        2 
   2 chr2_116574063     ZBoe    A    G        1      2        2 
   2 chr2_116574063     ZGre    A    G        1      2        2 
   2 chr2_116574063     ZHar    A    G        1      2        2 
   2 chr2_116574063   Sample    A    G        0      0        2 
   2 chr2_116574675     AAsi    T    G        0      0        2 
   2 chr2_116574675     AKia    T    G      0.5      1        2 
   2 chr2_116574675     AOna    T    G        1      2        2 
   2 chr2_116574675     ASom    T    G        0      0        2 
   2 chr2_116574675     HCab    T    G        0      0        2 
   2 chr2_116574675     HPrz    T    G        0      0        2 
   2 chr2_116574675     ZBoe    T    G        0      0        2 
   2 chr2_116574675     ZGre    T    G        0      0        2 
   2 chr2_116574675     ZHar    T    G        0      0        2 
   2 chr2_116574675   Sample    T    G        0      0        2 
   2 chr2_116574750     AAsi    A    G      0.5      1        2 
   2 chr2_116574750     AKia    A    G        0      0        2 
   2 chr2_116574750     AOna    A    G        0      0        2 
   2 chr2_116574750     ASom    A    G        1      2        2 
   2 chr2_116574750     HCab    A    G        0      0        2 
   2 chr2_116574750     HPrz    A    G        0      0        2 
   2 chr2_116574750     ZBoe    A    G        0      0        2 
   2 chr2_116574750     ZGre    A    G        0      0        2 
   2 chr2_116574750     ZHar    A    G        0      0        2 
   2 chr2_116574750   Sample    A    G        0      0        2 
   2 chr2_116576486     AAsi    G    A        0      0        2 
   2 chr2_116576486     AKia    G    A        0      0        2 
   2 chr2_116576486     AOna    G    A        0      0        2 
   2 chr2_116576486     ASom    G    A        0      0        2 
   2 chr2_116576486     HCab    G    A        0      0        2 
   2 chr2_116576486     HPrz    G    A        0      0        2 
   2 chr2_116576486     ZBoe    G    A      0.5      1        2 
   2 chr2_116576486     ZGre    G    A        0      0        2 
   2 chr2_116576486     ZHar    G    A        0      0        2 
   2 chr2_116576486   Sample    G    A        0      0        2 
   2 chr2_116576810     AAsi    A    G        0      0        2 
   2 chr2_116576810     AKia    A    G        0      0        2 
   2 chr2_116576810     AOna    A    G        0      0        2 
   2 chr2_116576810     ASom    A    G        0      0        2 
   2 chr2_116576810     HCab    A    G        0      0        2 
   2 chr2_116576810     HPrz    A    G        0      0        2 
   2 chr2_116576810     ZBoe    A    G      0.5      1        2 
   2 chr2_116576810     ZGre    A    G        0      0        2 
   2 chr2_116576810     ZHar    A    G        0      0        2 
   2 chr2_116576810   Sample    A    G        0      0        2 
   2 chr2_116580641     AAsi    C    T        0      0        2 
   2 chr2_116580641     AKia    C    T        0      0        2 
   2 chr2_116580641     AOna    C    T        0      0        2 
   2 chr2_116580641     ASom    C    T        0      0        2 
   2 chr2_116580641     HCab    C    T        1      2        2 
   2 chr2_116580641     HPrz    C    T        0      0        2 
   2 chr2_116580641     ZBoe    C    T        0      0        2 
   2 chr2_116580641     ZGre    C    T        0      0        2 
   2 chr2_116580641     ZHar    C    T        0      0        2 
   2 chr2_116580641   Sample    C    T        0      0        2 
   2 chr2_116580812     AAsi    T    A        0      0        2 
   2 chr2_116580812     AKia    T    A        0      0        2 
   2 chr2_116580812     AOna    T    A        0      0        2 
   2 chr2_116580812     ASom    T    A        0      0        2 
   2 chr2_116580812     HCab    T    A        0      0        2 
   2 chr2_116580812     HPrz    T    A        0      0        2 
   2 chr2_116580812     ZBoe    T    A      0.5      1        2 
   2 chr2_116580812     ZGre    T    A        0      0        2 
   2 chr2_116580812     ZHar    T    A        0      0        2 
   2 chr2_116580812   Sample    T    A        0      0        2 
   2 chr2_116584699     AAsi    C    A        0      0        2 
   2 chr2_116584699     AKia    C    A        0      0        2 
   2 chr2_116584699     AOna    C    A        0      0        2 
   2 chr2_116584699     ASom    C    A        0      0        2 
   2 chr2_116584699     HCab    C    A        0      0        2 
   2 chr2_116584699     HPrz    C    A        0      0        2 
   2 chr2_116584699     ZBoe    C    A        0      0        2 
   2 chr2_116584699     ZGre    C    A        1      2        2 
   2 chr2_116584699     ZHar    C    A        0      0        2 
   2 chr2_116584699   Sample    C    A        0      0        2 
   2 chr2_116591610     AAsi    G    A        0      0        2 
   2 chr2_116591610     AKia    G    A        0      0        2 
   2 chr2_116591610     AOna    G    A        0      0        2 
   2 chr2_116591610     ASom    G    A        0      0        2 
   2 chr2_116591610     HCab    G    A        0      0        2 
   2 chr2_116591610     HPrz    G    A        0      0        2 
   2 chr2_116591610     ZBoe    G    A        0      0        2 
   2 chr2_116591610     ZGre    G    A        1      2        2 
   2 chr2_116591610     ZHar    G    A        0      0        2 
   2 chr2_116591610   Sample    G    A        0      0        2 
   2 chr2_116591985     AAsi    T    C      0.5      1        2 
   2 chr2_116591985     AKia    T    C        0      0        2 
   2 chr2_116591985     AOna    T    C        0      0        2 
   2 chr2_116591985     ASom    T    C        0      0        2 
   2 chr2_116591985     HCab    T    C        0      0        2 
   2 chr2_116591985     HPrz    T    C        0      0        2 
   2 chr2_116591985     ZBoe    T    C        0      0        2 
   2 chr2_116591985     ZGre    T    C        0      0        2 
   2 chr2_116591985     ZHar    T    C        0      0        2 
   2 chr2_116591985   Sample    T    C        0      0        2 
   2 chr2_116592872     AAsi    C    G        0      0        2 
   2 chr2_116592872     AKia    C    G        0      0        2 
   2 chr2_116592872     AOna    C    G        0      0        2 
   2 chr2_116592872     ASom    C    G        0      0        2 
   2 chr2_116592872     HCab    C    G        0      0        2 
   2 chr2_116592872     HPrz    C    G        0      0        2 
   2 chr2_116592872     ZBoe    C    G      0.5      1        2 
   2 chr2_116592872     ZGre    C    G        0      0        2 
   2 chr2_116592872     ZHar    C    G        0      0        2 
   2 chr2_116592872   Sample    C    G        0      0        2 
   2 chr2_116599317     AAsi    A    C        0      0        2 
   2 chr2_116599317     AKia    A    C        0      0        2 
   2 chr2_116599317     AOna    A    C        0      0        2 
   2 chr2_116599317     ASom    A    C        0      0        2 
   2 chr2_116599317     HCab    A    C        1      2        2 
   2 chr2_116599317     HPrz    A    C        1      2        2 
   2 chr2_116599317     ZBoe    A    C        0      0        2 
   2 chr2_116599317     ZGre    A    C        0      0        2 
   2 chr2_116599317     ZHar    A    C        0      0        2 
   2 chr2_116599317   Sample    A    C        0      0        2 
   2 chr2_116600909     AAsi    A    G        0      0        2 
   2 chr2_116600909     AKia    A    G        0      0        2 
   2 chr2_116600909     AOna    A    G        0      0        2 
   2 chr2_116600909     ASom    A    G        0      0        2 
   2 chr2_116600909     HCab    A    G        0      0        2 
   2 chr2_116600909     HPrz    A    G        0      0        2 
   2 chr2_116600909     ZBoe    A    G      0.5      1        2 
   2 chr2_116600909     ZGre    A    G        1      2        2 
   2 chr2_116600909     ZHar    A    G        0      0        2 
   2 chr2_116600909   Sample    A    G        0      0        2 
   2 chr2_116614332     AAsi    G    T        0      0        2 
   2 chr2_116614332     AKia    G    T        0      0        2 
   2 chr2_116614332     AOna    G    T        1      2        2 
   2 chr2_116614332     ASom    G    T        0      0        2 
   2 chr2_116614332     HCab    G    T        0      0        2 
   2 chr2_116614332     HPrz    G    T        0      0        2 
   2 chr2_116614332     ZBoe    G    T        0      0        2 
   2 chr2_116614332     ZGre    G    T        0      0        2 
   2 chr2_116614332     ZHar    G    T        0      0        2 
   2 chr2_116614332   Sample    G    T        0      0        2 
   2 chr2_116616077     AAsi    A    G        0      0        2 
   2 chr2_116616077     AKia    A    G        1      2        2 
   2 chr2_116616077     AOna    A    G        0      0        2 
   2 chr2_116616077     ASom    A    G        0      0        2 
   2 chr2_116616077     HCab    A    G        0      0        2 
   2 chr2_116616077     HPrz    A    G        0      0        2 
   2 chr2_116616077     ZBoe    A    G        0      0        2 
   2 chr2_116616077     ZGre    A    G        0      0        2 
   2 chr2_116616077     ZHar    A    G        0      0        2 
   2 chr2_116616077   Sample    A    G        0      0        2 
   2 chr2_116618584     AAsi    T    C        1      2        2 
   2 chr2_116618584     AKia    T    C        0      0        2 
   2 chr2_116618584     AOna    T    C        0      0        2 
   2 chr2_116618584     ASom    T    C        1      2        2 
   2 chr2_116618584     HCab    T    C        1      2        2 
   2 chr2_116618584     HPrz    T    C        1      2        2 
   2 chr2_116618584     ZBoe    T    C        0      0        2 
   2 chr2_116618584     ZGre    T    C        0      0        2 
   2 chr2_116618584     ZHar    T    C        0      0        2 
   2 chr2_116618584   Sample    T    C        1      2        2 
   2 chr2_116619033     AAsi    T    C        0      0        2 
   2 chr2_116619033     AKia    T    C      0.5      1        2 
   2 chr2_116619033     AOna    T    C        0      0        2 
   2 chr2_116619033     ASom    T    C        0      0        2 
   2 chr2_116619033     HCab    T    C        0      0        2 
   2 chr2_116619033     HPrz    T    C        0      0        2 
   2 chr2_116619033     ZBoe    T    C        0      0        2 
   2 chr2_116619033     ZGre    T    C        0      0        2 
   2 chr2_116619033     ZHar    T    C        0      0        2 
   2 chr2_116619033   Sample    T    C        0      0        2 
   2 chr2_116623177     AAsi    T    A        0      0        2 
   2 chr2_116623177     AKia    T    A        0      0        2 
   2 chr2_116623177     AOna    T    A        0      0        2 
   2 chr2_116623177     ASom    T    A        0      0        2 
   2 chr2_116623177     HCab    T    A        1      2        2 
   2 chr2_116623177     HPrz    T    A      0.5      1        2 
   2 chr2_116623177     ZBoe    T    A        0      0        2 
   2 chr2_116623177     ZGre    T    A        0      0        2 
   2 chr2_116623177     ZHar    T    A        0      0        2 
   2 chr2_116623177   Sample    T    A        0      0        2 
   2 chr2_116629493     AAsi    C    G        0      0        2 
   2 chr2_116629493     AKia    C    G        0      0        2 
   2 chr2_116629493     AOna    C    G        0      0        2 
   2 chr2_116629493     ASom    C    G        0      0        2 
   2 chr2_116629493     HCab    C    G        0      0        2 
   2 chr2_116629493     HPrz    C    G        0      0        2 
   2 chr2_116629493     ZBoe    C    G      0.5      1        2 
   2 chr2_116629493     ZGre    C    G        0      0        2 
   2 chr2_116629493     ZHar    C    G        0      0        2 
   2 chr2_116629493   Sample    C    G        0      0        2 
   2 chr2_116649538     AAsi    T    C        0      0        2 
   2 chr2_116649538     AKia    T    C        0      0        2 
   2 chr2_116649538     AOna    T    C        0      0        2 
   2 chr2_116649538     ASom    T    C        0      0        2 
   2 chr2_116649538     HCab    T    C        0      0        2 
   2 chr2_116649538     HPrz    T    C      0.5      1        2 
   2 chr2_116649538     ZBoe    T    C        0      0        2 
   2 chr2_116649538     ZGre    T    C        0      0        2 
   2 chr2_116649538     ZHar    T    C        0      0        2 
   2 chr2_116649538   Sample    T    C        0      0        2 
   2 chr2_116649672     AAsi    A    G        0      0        2 
   2 chr2_116649672     AKia    A    G        0      0        2 
   2 chr2_116649672     AOna    A    G        0      0        2 
   2 chr2_116649672     ASom    A    G        0      0        2 
   2 chr2_116649672     HCab    A    G        0      0        2 
   2 chr2_116649672     HPrz    A    G        0      0        2 
   2 chr2_116649672     ZBoe    A    G        0      0        2 
   2 chr2_116649672     ZGre    A    G        0      0        2 
   2 chr2_116649672     ZHar    A    G        1      2        2 
   2 chr2_116649672   Sample    A    G        0      0        2 
   2 chr2_116655722     AAsi    A    G        0      0        2 
   2 chr2_116655722     AKia    A    G        0      0        2 
   2 chr2_116655722     AOna    A    G        0      0        2 
   2 chr2_116655722     ASom    A    G        0      0        2 
   2 chr2_116655722     HCab    A    G        0      0        2 
   2 chr2_116655722     HPrz    A    G      0.5      1        2 
   2 chr2_116655722     ZBoe    A    G        0      0        2 
   2 chr2_116655722     ZGre    A    G        0      0        2 
   2 chr2_116655722     ZHar    A    G        0      0        2 
   2 chr2_116655722   Sample    A    G        0      0        2 
   2 chr2_116657066     AAsi    G    C        0      0        2 
   2 chr2_116657066     AKia    G    C        0      0        2 
   2 chr2_116657066     AOna    G    C        0      0        2 
   2 chr2_116657066     ASom    G    C        0      0        2 
   2 chr2_116657066     HCab    G    C        0      0        2 
   2 chr2_116657066     HPrz    G    C        0      0        2 
   2 chr2_116657066     ZBoe    G    C        0      0        2 
   2 chr2_116657066     ZGre    G    C        1      2        2 
   2 chr2_116657066     ZHar    G    C        0      0        2 
   2 chr2_116657066   Sample    G    C        0      0        2 
   2 chr2_116659119     AAsi    G    A        0      0        2 
   2 chr2_116659119     AKia    G    A        0      0        2 
   2 chr2_116659119     AOna    G    A        0      0        2 
   2 chr2_116659119     ASom    G    A        0      0        2 
   2 chr2_116659119     HCab    G    A        1      2        2 
   2 chr2_116659119     HPrz    G    A      0.5      1        2 
   2 chr2_116659119     ZBoe    G    A        0      0        2 
   2 chr2_116659119     ZGre    G    A        0      0        2 
   2 chr2_116659119     ZHar    G    A        0      0        2 
   2 chr2_116659119   Sample    G    A        0      0        2 
   2 chr2_116665605     AAsi    G    A        0      0        2 
   2 chr2_116665605     AKia    G    A        0      0        2 
   2 chr2_116665605     AOna    G    A        0      0        2 
   2 chr2_116665605     ASom    G    A        0      0        2 
   2 chr2_116665605     HCab    G    A        1      2        2 
   2 chr2_116665605     HPrz    G    A        1      2        2 
   2 chr2_116665605     ZBoe    G    A        0      0        2 
   2 chr2_116665605     ZGre    G    A        0      0        2 
   2 chr2_116665605     ZHar    G    A        0      0        2 
   2 chr2_116665605   Sample    G    A        0      0        2 
   2 chr2_116679513     AAsi    C    T        1      2        2 
   2 chr2_116679513     AKia    C    T        0      0        2 
   2 chr2_116679513     AOna    C    T        0      0        2 
   2 chr2_116679513     ASom    C    T        1      2        2 
   2 chr2_116679513     HCab    C    T        0      0        2 
   2 chr2_116679513     HPrz    C    T        0      0        2 
   2 chr2_116679513     ZBoe    C    T        0      0        2 
   2 chr2_116679513     ZGre    C    T        0      0        2 
   2 chr2_116679513     ZHar    C    T        0      0        2 
   2 chr2_116679513   Sample    C    T        1      2        2 
   2 chr2_116684817     AAsi    T    C        0      0        2 
   2 chr2_116684817     AKia    T    C        0      0        2 
   2 chr2_116684817     AOna    T    C        0      0        2 
   2 chr2_116684817     ASom    T    C        0      0        2 
   2 chr2_116684817     HCab    T    C        0      0        2 
   2 chr2_116684817     HPrz    T    C        0      0        2 
   2 chr2_116684817     ZBoe    T    C        0      0        2 
   2 chr2_116684817     ZGre    T    C        1      2        2 
   2 chr2_116684817     ZHar    T    C        0      0        2 
   2 chr2_116684817   Sample    T    C        0      0        2 
   2 chr2_116687490     AAsi    C    T        0      0        2 
   2 chr2_116687490     AKia    C    T        0      0        2 
   2 chr2_116687490     AOna    C    T        0      0        2 
   2 chr2_116687490     ASom    C    T        0      0        2 
   2 chr2_116687490     HCab    C    T        1      2        2 
   2 chr2_116687490     HPrz    C    T        1      2        2 
   2 chr2_116687490     ZBoe    C    T        0      0        2 
   2 chr2_116687490     ZGre    C    T        0      0        2 
   2 chr2_116687490     ZHar    C    T        0      0        2 
   2 chr2_116687490   Sample    C    T        0      0        2 
   2 chr2_116697183     AAsi    G    T        0      0        2 
   2 chr2_116697183     AKia    G    T        0      0        2 
   2 chr2_116697183     AOna    G    T        0      0        2 
   2 chr2_116697183     ASom    G    T        0      0        2 
   2 chr2_116697183     HCab    G    T        0      0        2 
   2 chr2_116697183     HPrz    G    T        0      0        2 
   2 chr2_116697183     ZBoe    G    T        1      2        2 
   2 chr2_116697183     ZGre    G    T        1      2        2 
   2 chr2_116697183     ZHar    G    T        0      0        2 
   2 chr2_116697183   Sample    G    T        0      0        2 
   2 chr2_116697236     AAsi    T    G        0      0        2 
   2 chr2_116697236     AKia    T    G        0      0        2 
   2 chr2_116697236     AOna    T    G        0      0        2 
   2 chr2_116697236     ASom    T    G        0      0        2 
   2 chr2_116697236     HCab    T    G        0      0        2 
   2 chr2_116697236     HPrz    T    G        0      0        2 
   2 chr2_116697236     ZBoe    T    G        0      0        2 
   2 chr2_116697236     ZGre    T    G      0.5      1        2 
   2 chr2_116697236     ZHar    T    G        0      0        2 
   2 chr2_116697236   Sample    T    G        0      0        2 
   2 chr2_116707034     AAsi    G    A        0      0        2 
   2 chr2_116707034     AKia    G    A        0      0        2 
   2 chr2_116707034     AOna    G    A        0      0        2 
   2 chr2_116707034     ASom    G    A        0      0        2 
   2 chr2_116707034     HCab    G    A        1      2        2 
   2 chr2_116707034     HPrz    G    A        1      2        2 
   2 chr2_116707034     ZBoe    G    A        0      0        2 
   2 chr2_116707034     ZGre    G    A        0      0        2 
   2 chr2_116707034     ZHar    G    A        0      0        2 
   2 chr2_116707034   Sample    G    A        0      0        2 
   2 chr2_116710117     AAsi    G    A        0      0        2 
   2 chr2_116710117     AKia    G    A        0      0        2 
   2 chr2_116710117     AOna    G    A        0      0        2 
   2 chr2_116710117     ASom    G    A        0      0        2 
   2 chr2_116710117     HCab    G    A        0      0        2 
   2 chr2_116710117     HPrz    G    A        0      0        2 
   2 chr2_116710117     ZBoe    G    A        0      0        2 
   2 chr2_116710117     ZGre    G    A        1      2        2 
   2 chr2_116710117     ZHar    G    A        0      0        2 
   2 chr2_116710117   Sample    G    A        0      0        2 
   2 chr2_116712096     AAsi    G    A        0      0        2 
   2 chr2_116712096     AKia    G    A        0      0        2 
   2 chr2_116712096     AOna    G    A        0      0        2 
   2 chr2_116712096     ASom    G    A        0      0        2 
   2 chr2_116712096     HCab    G    A        1      2        2 
   2 chr2_116712096     HPrz    G    A        1      2        2 
   2 chr2_116712096     ZBoe    G    A        0      0        2 
   2 chr2_116712096     ZGre    G    A        0      0        2 
   2 chr2_116712096     ZHar    G    A        0      0        2 
   2 chr2_116712096   Sample    G    A        0      0        2 
   2 chr2_116723782     AAsi    A    G        0      0        2 
   2 chr2_116723782     AKia    A    G        0      0        2 
   2 chr2_116723782     AOna    A    G        0      0        2 
   2 chr2_116723782     ASom    A    G        0      0        2 
   2 chr2_116723782     HCab    A    G        0      0        2 
   2 chr2_116723782     HPrz    A    G        0      0        2 
   2 chr2_116723782     ZBoe    A    G        0      0        2 
   2 chr2_116723782     ZGre    A    G      0.5      1        2 
   2 chr2_116723782     ZHar    A    G        0      0        2 
   2 chr2_116723782   Sample    A    G        0      0        2 
   2 chr2_116726656     AAsi    G    T        0      0        2 
   2 chr2_116726656     AKia    G    T        0      0        2 
   2 chr2_116726656     AOna    G    T        0      0        2 
   2 chr2_116726656     ASom    G    T        0      0        2 
   2 chr2_116726656     HCab    G    T        0      0        2 
   2 chr2_116726656     HPrz    G    T        0      0        2 
   2 chr2_116726656     ZBoe    G    T        0      0        2 
   2 chr2_116726656     ZGre    G    T        0      0        2 
   2 chr2_116726656     ZHar    G    T        1      2        2 
   2 chr2_116726656   Sample    G    T        0      0        2 
   2 chr2_116729813     AAsi    G    A        1      2        2 
   2 chr2_116729813     AKia    G    A        0      0        2 
   2 chr2_116729813     AOna    G    A        0      0        2 
   2 chr2_116729813     ASom    G    A        1      2        2 
   2 chr2_116729813     HCab    G    A        0      0        2 
   2 chr2_116729813     HPrz    G    A        0      0        2 
   2 chr2_116729813     ZBoe    G    A        0      0        2 
   2 chr2_116729813     ZGre    G    A        0      0        2 
   2 chr2_116729813     ZHar    G    A        0      0        2 
   2 chr2_116729813   Sample    G    A        1      2        2 
   2 chr2_116730588     AAsi    G    A        0      0        2 
   2 chr2_116730588     AKia    G    A        0      0        2 
   2 chr2_116730588     AOna    G    A        0      0        2 
   2 chr2_116730588     ASom    G    A        0      0        2 
   2 chr2_116730588     HCab    G    A        1      2        2 
   2 chr2_116730588     HPrz    G    A        1      2        2 
   2 chr2_116730588     ZBoe    G    A        0      0        2 
   2 chr2_116730588     ZGre    G    A        0      0        2 
   2 chr2_116730588     ZHar    G    A        0      0        2 
   2 chr2_116730588   Sample    G    A        0      0        2 
   2 chr2_116730834     AAsi    G    A        0      0        2 
   2 chr2_116730834     AKia    G    A        0      0        2 
   2 chr2_116730834     AOna    G    A        0      0        2 
   2 chr2_116730834     ASom    G    A        0      0        2 
   2 chr2_116730834     HCab    G    A        0      0        2 
   2 chr2_116730834     HPrz    G    A        0      0        2 
   2 chr2_116730834     ZBoe    G    A      0.5      1        2 
   2 chr2_116730834     ZGre    G    A        0      0        2 
   2 chr2_116730834     ZHar    G    A        0      0        2 
   2 chr2_116730834   Sample    G    A        0      0        2 
   2 chr2_116736208     AAsi    G    A        0      0        2 
   2 chr2_116736208     AKia    G    A        0      0        2 
   2 chr2_116736208     AOna    G    A        0      0        2 
   2 chr2_116736208     ASom    G    A        0      0        2 
   2 chr2_116736208     HCab    G    A        0      0        2 
   2 chr2_116736208     HPrz    G    A        0      0        2 
   2 chr2_116736208     ZBoe    G    A        0      0        2 
   2 chr2_116736208     ZGre    G    A      0.5      1        2 
   2 chr2_116736208     ZHar    G    A        0      0        2 
   2 chr2_116736208   Sample    G    A        0      0        2 
   2 chr2_116737863     AAsi    G    A        0      0        2 
   2 chr2_116737863     AKia    G    A        1      2        2 
   2 chr2_116737863     AOna    G    A        0      0        2 
   2 chr2_116737863     ASom    G    A        0      0        2 
   2 chr2_116737863     HCab    G    A        0      0        2 
   2 chr2_116737863     HPrz    G    A        0      0        2 
   2 chr2_116737863     ZBoe    G    A        0      0        2 
   2 chr2_116737863     ZGre    G    A        0      0        2 
   2 chr2_116737863     ZHar    G    A        0      0        2 
   2 chr2_116737863   Sample    G    A        0      0        2 
   2 chr2_116738729     AAsi    A    T        0      0        2 
   2 chr2_116738729     AKia    A    T        0      0        2 
   2 chr2_116738729     AOna    A    T        0      0        2 
   2 chr2_116738729     ASom    A    T        0      0        2 
   2 chr2_116738729     HCab    A    T        0      0        2 
   2 chr2_116738729     HPrz    A    T        0      0        2 
   2 chr2_116738729     ZBoe    A    T        0      0        2 
   2 chr2_116738729     ZGre    A    T        0      0        2 
   2 chr2_116738729     ZHar    A    T        1      2        2 
   2 chr2_116738729   Sample    A    T        0      0        2 
   2 chr2_116743829     AAsi    C    A        0      0        2 
   2 chr2_116743829     AKia    C    A        0      0        2 
   2 chr2_116743829     AOna    C    A        1      2        2 
   2 chr2_116743829     ASom    C    A        0      0        2 
   2 chr2_116743829     HCab    C    A        0      0        2 
   2 chr2_116743829     HPrz    C    A        0      0        2 
   2 chr2_116743829     ZBoe    C    A        0      0        2 
   2 chr2_116743829     ZGre    C    A        0      0        2 
   2 chr2_116743829     ZHar    C    A        0      0        2 
   2 chr2_116743829   Sample    C    A        0      0        2 
   2 chr2_116743852     AAsi    A    G        0      0        2 
   2 chr2_116743852     AKia    A    G        0      0        2 
   2 chr2_116743852     AOna    A    G        0      0        2 
   2 chr2_116743852     ASom    A    G        0      0        2 
   2 chr2_116743852     HCab    A    G        0      0        2 
   2 chr2_116743852     HPrz    A    G        0      0        2 
   2 chr2_116743852     ZBoe    A    G        0      0        2 
   2 chr2_116743852     ZGre    A    G        0      0        2 
   2 chr2_116743852     ZHar    A    G        1      2        2 
   2 chr2_116743852   Sample    A    G        0      0        2 
   2 chr2_116752111     AAsi    C    G        1      2        2 
   2 chr2_116752111     AKia    C    G        0      0        2 
   2 chr2_116752111     AOna    C    G        0      0        2 
   2 chr2_116752111     ASom    C    G      0.5      1        2 
   2 chr2_116752111     HCab    C    G        0      0        2 
   2 chr2_116752111     HPrz    C    G        0      0        2 
   2 chr2_116752111     ZBoe    C    G        0      0        2 
   2 chr2_116752111     ZGre    C    G        0      0        2 
   2 chr2_116752111     ZHar    C    G        0      0        2 
   2 chr2_116752111   Sample    C    G        0      0        2 
   2 chr2_116752943     AAsi    A    G        0      0        2 
   2 chr2_116752943     AKia    A    G        0      0        2 
   2 chr2_116752943     AOna    A    G        0      0        2 
   2 chr2_116752943     ASom    A    G        0      0        2 
   2 chr2_116752943     HCab    A    G        1      2        2 
   2 chr2_116752943     HPrz    A    G        1      2        2 
   2 chr2_116752943     ZBoe    A    G        0      0        2 
   2 chr2_116752943     ZGre    A    G        0      0        2 
   2 chr2_116752943     ZHar    A    G        0      0        2 
   2 chr2_116752943   Sample    A    G        0      0        2 
   2 chr2_116755292     AAsi    G    T        1      2        2 
   2 chr2_116755292     AKia    G    T        0      0        2 
   2 chr2_116755292     AOna    G    T        0      0        2 
   2 chr2_116755292     ASom    G    T      0.5      1        2 
   2 chr2_116755292     HCab    G    T        0      0        2 
   2 chr2_116755292     HPrz    G    T        0      0        2 
   2 chr2_116755292     ZBoe    G    T        0      0        2 
   2 chr2_116755292     ZGre    G    T        0      0        2 
   2 chr2_116755292     ZHar    G    T        0      0        2 
   2 chr2_116755292   Sample    G    T        1      2        2 
   2 chr2_116760069     AAsi    G    A        0      0        2 
   2 chr2_116760069     AKia    G    A        0      0        2 
   2 chr2_116760069     AOna    G    A        0      0        2 
   2 chr2_116760069     ASom    G    A        0      0        2 
   2 chr2_116760069     HCab    G    A        0      0        2 
   2 chr2_116760069     HPrz    G    A        0      0        2 
   2 chr2_116760069     ZBoe    G    A        1      2        2 
   2 chr2_116760069     ZGre    G    A      0.5      1        2 
   2 chr2_116760069     ZHar    G    A        1      2        2 
   2 chr2_116760069   Sample    G    A        0      0        2 
   2 chr2_116760679     AAsi    G    A        0      0        2 
   2 chr2_116760679     AKia    G    A        0      0        2 
   2 chr2_116760679     AOna    G    A        0      0        2 
   2 chr2_116760679     ASom    G    A        0      0        2 
   2 chr2_116760679     HCab    G    A        1      2        2 
   2 chr2_116760679     HPrz    G    A        1      2        2 
   2 chr2_116760679     ZBoe    G    A        0      0        2 
   2 chr2_116760679     ZGre    G    A        0      0        2 
   2 chr2_116760679     ZHar    G    A        0      0        2 
   2 chr2_116760679   Sample    G    A        0      0        2 
   2 chr2_116761278     AAsi    C    T        0      0        2 
   2 chr2_116761278     AKia    C    T        0      0        2 
   2 chr2_116761278     AOna    C    T        0      0        2 
   2 chr2_116761278     ASom    C    T        0      0        2 
   2 chr2_116761278     HCab    C    T        0      0        2 
   2 chr2_116761278     HPrz    C    T        0      0        2 
   2 chr2_116761278     ZBoe    C    T      0.5      1        2 
   2 chr2_116761278     ZGre    C    T        0      0        2 
   2 chr2_116761278     ZHar    C    T        0      0        2 
   2 chr2_116761278   Sample    C    T        0      0        2 
   2 chr2_116763013     AAsi    T    C        0      0        2 
   2 chr2_116763013     AKia    T    C        0      0        2 
   2 chr2_116763013     AOna    T    C        0      0        2 
   2 chr2_116763013     ASom    T    C        0      0        2 
   2 chr2_116763013     HCab    T    C        0      0        2 
   2 chr2_116763013     HPrz    T    C        0      0        2 
   2 chr2_116763013     ZBoe    T    C        0      0        2 
   2 chr2_116763013     ZGre    T    C        0      0        2 
   2 chr2_116763013     ZHar    T    C        1      2        2 
   2 chr2_116763013   Sample    T    C        0      0        2 
   2 chr2_116771972     AAsi    C    A        0      0        2 
   2 chr2_116771972     AKia    C    A        0      0        2 
   2 chr2_116771972     AOna    C    A        0      0        2 
   2 chr2_116771972     ASom    C    A        0      0        2 
   2 chr2_116771972     HCab    C    A        0      0        2 
   2 chr2_116771972     HPrz    C    A        0      0        2 
   2 chr2_116771972     ZBoe    C    A        0      0        2 
   2 chr2_116771972     ZGre    C    A        1      2        2 
   2 chr2_116771972     ZHar    C    A        0      0        2 
   2 chr2_116771972   Sample    C    A        0      0        2 
   2 chr2_116774996     AAsi    A    C        0      0        2 
   2 chr2_116774996     AKia    A    C        0      0        2 
   2 chr2_116774996     AOna    A    C        0      0        2 
   2 chr2_116774996     ASom    A    C        0      0        2 
   2 chr2_116774996     HCab    A    C        0      0        2 
   2 chr2_116774996     HPrz    A    C        0      0        2 
   2 chr2_116774996     ZBoe    A    C      0.5      1        2 
   2 chr2_116774996     ZGre    A    C        0      0        2 
   2 chr2_116774996     ZHar    A    C        0      0        2 
   2 chr2_116774996   Sample    A    C        0      0        2 
   2 chr2_116775826     AAsi    A    G        0      0        2 
   2 chr2_116775826     AKia    A    G        0      0        2 
   2 chr2_116775826     AOna    A    G        0      0        2 
   2 chr2_116775826     ASom    A    G        0      0        2 
   2 chr2_116775826     HCab    A    G        0      0        2 
   2 chr2_116775826     HPrz    A    G        0      0        2 
   2 chr2_116775826     ZBoe    A    G        1      2        2 
   2 chr2_116775826     ZGre    A    G        0      0        2 
   2 chr2_116775826     ZHar    A    G        0      0        2 
   2 chr2_116775826   Sample    A    G        0      0        2 
   2 chr2_116786206     AAsi    A    C        1      2        2 
   2 chr2_116786206     AKia    A    C        0      0        2 
   2 chr2_116786206     AOna    A    C        0      0        2 
   2 chr2_116786206     ASom    A    C        1      2        2 
   2 chr2_116786206     HCab    A    C        0      0        2 
   2 chr2_116786206     HPrz    A    C        0      0        2 
   2 chr2_116786206     ZBoe    A    C        0      0        2 
   2 chr2_116786206     ZGre    A    C        0      0        2 
   2 chr2_116786206     ZHar    A    C        0      0        2 
   2 chr2_116786206   Sample    A    C        1      2        2 
   2 chr2_116787362     AAsi    C    T        1      2        2 
   2 chr2_116787362     AKia    C    T        0      0        2 
   2 chr2_116787362     AOna    C    T        0      0        2 
   2 chr2_116787362     ASom    C    T        1      2        2 
   2 chr2_116787362     HCab    C    T        0      0        2 
   2 chr2_116787362     HPrz    C    T        0      0        2 
   2 chr2_116787362     ZBoe    C    T        0      0        2 
   2 chr2_116787362     ZGre    C    T        0      0        2 
   2 chr2_116787362     ZHar    C    T        0      0        2 
   2 chr2_116787362   Sample    C    T        1      2        2 
   2 chr2_116794199     AAsi    G    A        0      0        2 
   2 chr2_116794199     AKia    G    A      0.5      1        2 
   2 chr2_116794199     AOna    G    A        0      0        2 
   2 chr2_116794199     ASom    G    A        0      0        2 
   2 chr2_116794199     HCab    G    A        0      0        2 
   2 chr2_116794199     HPrz    G    A        0      0        2 
   2 chr2_116794199     ZBoe    G    A        0      0        2 
   2 chr2_116794199     ZGre    G    A        0      0        2 
   2 chr2_116794199     ZHar    G    A        0      0        2 
   2 chr2_116794199   Sample    G    A        0      0        2 
   2 chr2_116797315     AAsi    G    A        0      0        2 
   2 chr2_116797315     AKia    G    A        0      0        2 
   2 chr2_116797315     AOna    G    A        0      0        2 
   2 chr2_116797315     ASom    G    A        0      0        2 
   2 chr2_116797315     HCab    G    A        0      0        2 
   2 chr2_116797315     HPrz    G    A        0      0        2 
   2 chr2_116797315     ZBoe    G    A        1      2        2 
   2 chr2_116797315     ZGre    G    A        0      0        2 
   2 chr2_116797315     ZHar    G    A        0      0        2 
   2 chr2_116797315   Sample    G    A        0      0        2 
   2 chr2_116798174     AAsi    A    G        0      0        2 
   2 chr2_116798174     AKia    A    G        0      0        2 
   2 chr2_116798174     AOna    A    G        1      2        2 
   2 chr2_116798174     ASom    A    G        0      0        2 
   2 chr2_116798174     HCab    A    G        0      0        2 
   2 chr2_116798174     HPrz    A    G        0      0        2 
   2 chr2_116798174     ZBoe    A    G        0      0        2 
   2 chr2_116798174     ZGre    A    G        0      0        2 
   2 chr2_116798174     ZHar    A    G        0      0        2 
   2 chr2_116798174   Sample    A    G        0      0        2 
   2 chr2_116799150     AAsi    G    C        0      0        2 
   2 chr2_116799150     AKia    G    C        0      0        2 
   2 chr2_116799150     AOna    G    C        0      0        2 
   2 chr2_116799150     ASom    G    C        0      0        2 
   2 chr2_116799150     HCab    G    C        1      2        2 
   2 chr2_116799150     HPrz    G    C        1      2        2 
   2 chr2_116799150     ZBoe    G    C        0      0        2 
   2 chr2_116799150     ZGre    G    C        0      0        2 
   2 chr2_116799150     ZHar    G    C        0      0        2 
   2 chr2_116799150   Sample    G    C        0      0        2 
   2 chr2_116808195     AAsi    G    A      0.5      1        2 
   2 chr2_116808195     AKia    G    A        0      0        2 
   2 chr2_116808195     AOna    G    A        0      0        2 
   2 chr2_116808195     ASom    G    A        0      0        2 
   2 chr2_116808195     HCab    G    A        0      0        2 
   2 chr2_116808195     HPrz    G    A        0      0        2 
   2 chr2_116808195     ZBoe    G    A        0      0        2 
   2 chr2_116808195     ZGre    G    A        0      0        2 
   2 chr2_116808195     ZHar    G    A        0      0        2 
   2 chr2_116808195   Sample    G    A        0      0        2 
   2 chr2_116827169     AAsi    G    A        0      0        2 
   2 chr2_116827169     AKia    G    A        0      0        2 
   2 chr2_116827169     AOna    G    A        0      0        2 
   2 chr2_116827169     ASom    G    A        0      0        2 
   2 chr2_116827169     HCab    G    A        1      2        2 
   2 chr2_116827169     HPrz    G    A        1      2        2 
   2 chr2_116827169     ZBoe    G    A        0      0        2 
   2 chr2_116827169     ZGre    G    A        0      0        2 
   2 chr2_116827169     ZHar    G    A        0      0        2 
   2 chr2_116827169   Sample    G    A        0      0        2 
   2 chr2_116833114     AAsi    T    C        0      0        2 
   2 chr2_116833114     AKia    T    C        0      0        2 
   2 chr2_116833114     AOna    T    C        0      0        2 
   2 chr2_116833114     ASom    T    C        0      0        2 
   2 chr2_116833114     HCab    T    C        1      2        2 
   2 chr2_116833114     HPrz    T    C        1      2        2 
   2 chr2_116833114     ZBoe    T    C        0      0        2 
   2 chr2_116833114     ZGre    T    C        0      0        2 
   2 chr2_116833114     ZHar    T    C        0      0        2 
   2 chr2_116833114   Sample    T    C        0      0        2 
   2 chr2_116837434     AAsi    C    A        0      0        2 
   2 chr2_116837434     AKia    C    A        0      0        2 
   2 chr2_116837434     AOna    C    A        0      0        2 
   2 chr2_116837434     ASom    C    A        0      0        2 
   2 chr2_116837434     HCab    C    A        1      2        2 
   2 chr2_116837434     HPrz    C    A        1      2        2 
   2 chr2_116837434     ZBoe    C    A        0      0        2 
   2 chr2_116837434     ZGre    C    A        0      0        2 
   2 chr2_116837434     ZHar    C    A        0      0        2 
   2 chr2_116837434   Sample    C    A        0      0        2 
   2 chr2_116839092     AAsi    G    A        0      0        2 
   2 chr2_116839092     AKia    G    A        0      0        2 
   2 chr2_116839092     AOna    G    A        0      0        2 
   2 chr2_116839092     ASom    G    A        0      0        2 
   2 chr2_116839092     HCab    G    A        1      2        2 
   2 chr2_116839092     HPrz    G    A        1      2        2 
   2 chr2_116839092     ZBoe    G    A        0      0        2 
   2 chr2_116839092     ZGre    G    A        0      0        2 
   2 chr2_116839092     ZHar    G    A        0      0        2 
   2 chr2_116839092   Sample    G    A        0      0        2 
   2 chr2_116841204     AAsi    C    A        1      2        2 
   2 chr2_116841204     AKia    C    A        0      0        2 
   2 chr2_116841204     AOna    C    A        0      0        2 
   2 chr2_116841204     ASom    C    A        1      2        2 
   2 chr2_116841204     HCab    C    A        0      0        2 
   2 chr2_116841204     HPrz    C    A        0      0        2 
   2 chr2_116841204     ZBoe    C    A        0      0        2 
   2 chr2_116841204     ZGre    C    A        0      0        2 
   2 chr2_116841204     ZHar    C    A        0      0        2 
   2 chr2_116841204   Sample    C    A        1      2        2 
   2 chr2_116843206     AAsi    C    T        0      0        2 
   2 chr2_116843206     AKia    C    T        0      0        2 
   2 chr2_116843206     AOna    C    T        0      0        2 
   2 chr2_116843206     ASom    C    T        0      0        2 
   2 chr2_116843206     HCab    C    T        0      0        2 
   2 chr2_116843206     HPrz    C    T        0      0        2 
   2 chr2_116843206     ZBoe    C    T        0      0        2 
   2 chr2_116843206     ZGre    C    T      0.5      1        2 
   2 chr2_116843206     ZHar    C    T        0      0        2 
   2 chr2_116843206   Sample    C    T        0      0        2 
   2 chr2_116845501     AAsi    A    T        1      2        2 
   2 chr2_116845501     AKia    A    T      0.5      1        2 
   2 chr2_116845501     AOna    A    T        0      0        2 
   2 chr2_116845501     ASom    A    T        1      2        2 
   2 chr2_116845501     HCab    A    T        0      0        2 
   2 chr2_116845501     HPrz    A    T        0      0        2 
   2 chr2_116845501     ZBoe    A    T        0      0        2 
   2 chr2_116845501     ZGre    A    T        0      0        2 
   2 chr2_116845501     ZHar    A    T        0      0        2 
   2 chr2_116845501   Sample    A    T        1      2        2 
   2 chr2_116851937     AAsi    G    A        0      0        2 
   2 chr2_116851937     AKia    G    A        0      0        2 
   2 chr2_116851937     AOna    G    A        0      0        2 
   2 chr2_116851937     ASom    G    A        0      0        2 
   2 chr2_116851937     HCab    G    A        1      2        2 
   2 chr2_116851937     HPrz    G    A        1      2        2 
   2 chr2_116851937     ZBoe    G    A        0      0        2 
   2 chr2_116851937     ZGre    G    A        0      0        2 
   2 chr2_116851937     ZHar    G    A        0      0        2 
   2 chr2_116851937   Sample    G    A        0      0        2 
   2 chr2_116857539     AAsi    T    C        0      0        2 
   2 chr2_116857539     AKia    T    C        0      0        2 
   2 chr2_116857539     AOna    T    C        0      0        2 
   2 chr2_116857539     ASom    T    C        0      0        2 
   2 chr2_116857539     HCab    T    C        0      0        2 
   2 chr2_116857539     HPrz    T    C        0      0        2 
   2 chr2_116857539     ZBoe    T    C        0      0        2 
   2 chr2_116857539     ZGre    T    C        0      0        2 
   2 chr2_116857539     ZHar    T    C        1      2        2 
   2 chr2_116857539   Sample    T    C        0      0        2 
   2 chr2_116865792     AAsi    C    T        0      0        2 
   2 chr2_116865792     AKia    C    T        0      0        2 
   2 chr2_116865792     AOna    C    T        0      0        2 
   2 chr2_116865792     ASom    C    T        0      0        2 
   2 chr2_116865792     HCab    C    T        1      2        2 
   2 chr2_116865792     HPrz    C    T        1      2        2 
   2 chr2_116865792     ZBoe    C    T        0      0        2 
   2 chr2_116865792     ZGre    C    T        0      0        2 
   2 chr2_116865792     ZHar    C    T        0      0        2 
   2 chr2_116865792   Sample    C    T        0      0        2 
   2 chr2_116868455     AAsi    C    T      0.5      1        2 
   2 chr2_116868455     AKia    C    T        0      0        2 
   2 chr2_116868455     AOna    C    T        0      0        2 
   2 chr2_116868455     ASom    C    T      0.5      1        2 
   2 chr2_116868455     HCab    C    T        0      0        2 
   2 chr2_116868455     HPrz    C    T        0      0        2 
   2 chr2_116868455     ZBoe    C    T        0      0        2 
   2 chr2_116868455     ZGre    C    T        0      0        2 
   2 chr2_116868455     ZHar    C    T        0      0        2 
   2 chr2_116868455   Sample    C    T        0      0        2 
   2 chr2_116879822     AAsi    T    C        0      0        2 
   2 chr2_116879822     AKia    T    C        0      0        2 
   2 chr2_116879822     AOna    T    C        0      0        2 
   2 chr2_116879822     ASom    T    C        0      0        2 
   2 chr2_116879822     HCab    T    C        0      0        2 
   2 chr2_116879822     HPrz    T    C        0      0        2 
   2 chr2_116879822     ZBoe    T    C      0.5      1        2 
   2 chr2_116879822     ZGre    T    C        0      0        2 
   2 chr2_116879822     ZHar    T    C        0      0        2 
   2 chr2_116879822   Sample    T    C        0      0        2 
   2 chr2_116880370     AAsi    A    G        0      0        2 
   2 chr2_116880370     AKia    A    G        0      0        2 
   2 chr2_116880370     AOna    A    G        0      0        2 
   2 chr2_116880370     ASom    A    G        0      0        2 
   2 chr2_116880370     HCab    A    G        0      0        2 
   2 chr2_116880370     HPrz    A    G        0      0        2 
   2 chr2_116880370     ZBoe    A    G        0      0        2 
   2 chr2_116880370     ZGre    A    G        0      0        2 
   2 chr2_116880370     ZHar    A    G      0.5      1        2 
   2 chr2_116880370   Sample    A    G        0      0        2 
   2 chr2_116880921     AAsi    C    A        0      0        2 
   2 chr2_116880921     AKia    C    A        0      0        2 
   2 chr2_116880921     AOna    C    A        0      0        2 
   2 chr2_116880921     ASom    C    A        0      0        2 
   2 chr2_116880921     HCab    C    A        1      2        2 
   2 chr2_116880921     HPrz    C    A        1      2        2 
   2 chr2_116880921     ZBoe    C    A        0      0        2 
   2 chr2_116880921     ZGre    C    A        0      0        2 
   2 chr2_116880921     ZHar    C    A        0      0        2 
   2 chr2_116880921   Sample    C    A        0      0        2 
   2 chr2_116880979     AAsi    T    A        0      0        2 
   2 chr2_116880979     AKia    T    A        0      0        2 
   2 chr2_116880979     AOna    T    A        0      0        2 
   2 chr2_116880979     ASom    T    A        0      0        2 
   2 chr2_116880979     HCab    T    A        1      2        2 
   2 chr2_116880979     HPrz    T    A        0      0        2 
   2 chr2_116880979     ZBoe    T    A        0      0        2 
   2 chr2_116880979     ZGre    T    A        0      0        2 
   2 chr2_116880979     ZHar    T    A        0      0        2 
   2 chr2_116880979   Sample    T    A        0      0        2 
   2 chr2_116882951     AAsi    T    C        0      0        2 
   2 chr2_116882951     AKia    T    C        0      0        2 
   2 chr2_116882951     AOna    T    C        0      0        2 
   2 chr2_116882951     ASom    T    C        0      0        2 
   2 chr2_116882951     HCab    T    C        1      2        2 
   2 chr2_116882951     HPrz    T    C        0      0        2 
   2 chr2_116882951     ZBoe    T    C        0      0        2 
   2 chr2_116882951     ZGre    T    C        1      2        2 
   2 chr2_116882951     ZHar    T    C        0      0        2 
   2 chr2_116882951   Sample    T    C        0      0        2 
   2 chr2_116884251     AAsi    A    T        1      2        2 
   2 chr2_116884251     AKia    A    T        0      0        2 
   2 chr2_116884251     AOna    A    T        0      0        2 
   2 chr2_116884251     ASom    A    T        1      2        2 
   2 chr2_116884251     HCab    A    T        0      0        2 
   2 chr2_116884251     HPrz    A    T        0      0        2 
   2 chr2_116884251     ZBoe    A    T        0      0        2 
   2 chr2_116884251     ZGre    A    T        0      0        2 
   2 chr2_116884251     ZHar    A    T        0      0        2 
   2 chr2_116884251   Sample    A    T        1      2        2 
   2 chr2_116884990     AAsi    T    C        0      0        2 
   2 chr2_116884990     AKia    T    C        0      0        2 
   2 chr2_116884990     AOna    T    C        0      0        2 
   2 chr2_116884990     ASom    T    C        0      0        2 
   2 chr2_116884990     HCab    T    C        1      2        2 
   2 chr2_116884990     HPrz    T    C        0      0        2 
   2 chr2_116884990     ZBoe    T    C        0      0        2 
   2 chr2_116884990     ZGre    T    C        0      0        2 
   2 chr2_116884990     ZHar    T    C        0      0        2 
   2 chr2_116884990   Sample    T    C        0      0        2 
   2 chr2_116885576     AAsi    G    A        0      0        2 
   2 chr2_116885576     AKia    G    A        0      0        2 
   2 chr2_116885576     AOna    G    A        0      0        2 
   2 chr2_116885576     ASom    G    A        0      0        2 
   2 chr2_116885576     HCab    G    A        1      2        2 
   2 chr2_116885576     HPrz    G    A        1      2        2 
   2 chr2_116885576     ZBoe    G    A        0      0        2 
   2 chr2_116885576     ZGre    G    A        0      0        2 
   2 chr2_116885576     ZHar    G    A        0      0        2 
   2 chr2_116885576   Sample    G    A        0      0        2 
   2 chr2_116886061     AAsi    A    G        0      0        2 
   2 chr2_116886061     AKia    A    G        0      0        2 
   2 chr2_116886061     AOna    A    G        0      0        2 
   2 chr2_116886061     ASom    A    G        0      0        2 
   2 chr2_116886061     HCab    A    G        1      2        2 
   2 chr2_116886061     HPrz    A    G        1      2        2 
   2 chr2_116886061     ZBoe    A    G        0      0        2 
   2 chr2_116886061     ZGre    A    G        0      0        2 
   2 chr2_116886061     ZHar    A    G        0      0        2 
   2 chr2_116886061   Sample    A    G        0      0        2 
   2 chr2_116891755     AAsi    A    G        0      0        2 
   2 chr2_116891755     AKia    A    G        0      0        2 
   2 chr2_116891755     AOna    A    G        0      0        2 
   2 chr2_116891755     ASom    A    G        0      0        2 
   2 chr2_116891755     HCab    A    G        0      0        2 
   2 chr2_116891755     HPrz    A    G        1      2        2 
   2 chr2_116891755     ZBoe    A    G        0      0        2 
   2 chr2_116891755     ZGre    A    G        0      0        2 
   2 chr2_116891755     ZHar    A    G        0      0        2 
   2 chr2_116891755   Sample    A    G        0      0        2 
   2 chr2_116901721     AAsi    A    G        0      0        2 
   2 chr2_116901721     AKia    A    G        0      0        2 
   2 chr2_116901721     AOna    A    G        0      0        2 
   2 chr2_116901721     ASom    A    G        0      0        2 
   2 chr2_116901721     HCab    A    G        0      0        2 
   2 chr2_116901721     HPrz    A    G        0      0        2 
   2 chr2_116901721     ZBoe    A    G        0      0        2 
   2 chr2_116901721     ZGre    A    G        0      0        2 
   2 chr2_116901721     ZHar    A    G        1      2        2 
   2 chr2_116901721   Sample    A    G        0      0        2 
   2 chr2_116913345     AAsi    C    T        1      2        2 
   2 chr2_116913345     AKia    C    T        0      0        2 
   2 chr2_116913345     AOna    C    T        0      0        2 
   2 chr2_116913345     ASom    C    T        1      2        2 
   2 chr2_116913345     HCab    C    T        0      0        2 
   2 chr2_116913345     HPrz    C    T        0      0        2 
   2 chr2_116913345     ZBoe    C    T        0      0        2 
   2 chr2_116913345     ZGre    C    T        0      0        2 
   2 chr2_116913345     ZHar    C    T        0      0        2 
   2 chr2_116913345   Sample    C    T        1      2        2 
   2 chr2_116918535     AAsi    C    G        0      0        2 
   2 chr2_116918535     AKia    C    G        0      0        2 
   2 chr2_116918535     AOna    C    G        0      0        2 
   2 chr2_116918535     ASom    C    G        0      0        2 
   2 chr2_116918535     HCab    C    G        1      2        2 
   2 chr2_116918535     HPrz    C    G        1      2        2 
   2 chr2_116918535     ZBoe    C    G        0      0        2 
   2 chr2_116918535     ZGre    C    G        0      0        2 
   2 chr2_116918535     ZHar    C    G        0      0        2 
   2 chr2_116918535   Sample    C    G        0      0        2 
   2 chr2_116926313     AAsi    C    T        0      0        2 
   2 chr2_116926313     AKia    C    T        0      0        2 
   2 chr2_116926313     AOna    C    T        0      0        2 
   2 chr2_116926313     ASom    C    T        0      0        2 
   2 chr2_116926313     HCab    C    T        0      0        2 
   2 chr2_116926313     HPrz    C    T        0      0        2 
   2 chr2_116926313     ZBoe    C    T        0      0        2 
   2 chr2_116926313     ZGre    C    T        0      0        2 
   2 chr2_116926313     ZHar    C    T      0.5      1        2 
   2 chr2_116926313   Sample    C    T        0      0        2 
   2 chr2_116927901     AAsi    G    A        1      2        2 
   2 chr2_116927901     AKia    G    A        1      2        2 
   2 chr2_116927901     AOna    G    A        0      0        2 
   2 chr2_116927901     ASom    G    A        1      2        2 
   2 chr2_116927901     HCab    G    A        0      0        2 
   2 chr2_116927901     HPrz    G    A        0      0        2 
   2 chr2_116927901     ZBoe    G    A        0      0        2 
   2 chr2_116927901     ZGre    G    A        0      0        2 
   2 chr2_116927901     ZHar    G    A        0      0        2 
   2 chr2_116927901   Sample    G    A        1      2        2 
   2 chr2_116928598     AAsi    G    C        0      0        2 
   2 chr2_116928598     AKia    G    C        0      0        2 
   2 chr2_116928598     AOna    G    C        0      0        2 
   2 chr2_116928598     ASom    G    C        0      0        2 
   2 chr2_116928598     HCab    G    C        1      2        2 
   2 chr2_116928598     HPrz    G    C        1      2        2 
   2 chr2_116928598     ZBoe    G    C        0      0        2 
   2 chr2_116928598     ZGre    G    C        0      0        2 
   2 chr2_116928598     ZHar    G    C        0      0        2 
   2 chr2_116928598   Sample    G    C        0      0        2 
   2 chr2_116933450     AAsi    C    T        0      0        2 
   2 chr2_116933450     AKia    C    T        0      0        2 
   2 chr2_116933450     AOna    C    T        1      2        2 
   2 chr2_116933450     ASom    C    T        0      0        2 
   2 chr2_116933450     HCab    C    T        1      2        2 
   2 chr2_116933450     HPrz    C    T        1      2        2 
   2 chr2_116933450     ZBoe    C    T        0      0        2 
   2 chr2_116933450     ZGre    C    T        0      0        2 
   2 chr2_116933450     ZHar    C    T        0      0        2 
   2 chr2_116933450   Sample    C    T        0      0        2 
   2 chr2_116947528     AAsi    G    A        0      0        2 
   2 chr2_116947528     AKia    G    A        0      0        2 
   2 chr2_116947528     AOna    G    A        0      0        2 
   2 chr2_116947528     ASom    G    A        0      0        2 
   2 chr2_116947528     HCab    G    A        1      2        2 
   2 chr2_116947528     HPrz    G    A        0      0        2 
   2 chr2_116947528     ZBoe    G    A        0      0        2 
   2 chr2_116947528     ZGre    G    A        0      0        2 
   2 chr2_116947528     ZHar    G    A        0      0        2 
   2 chr2_116947528   Sample    G    A        0      0        2 
   2 chr2_116949187     AAsi    C    T        0      0        2 
   2 chr2_116949187     AKia    C    T        0      0        2 
   2 chr2_116949187     AOna    C    T        0      0        2 
   2 chr2_116949187     ASom    C    T        0      0        2 
   2 chr2_116949187     HCab    C    T        1      2        2 
   2 chr2_116949187     HPrz    C    T        1      2        2 
   2 chr2_116949187     ZBoe    C    T        0      0        2 
   2 chr2_116949187     ZGre    C    T        0      0        2 
   2 chr2_116949187     ZHar    C    T        0      0        2 
   2 chr2_116949187   Sample    C    T        0      0        2 
   2 chr2_116949524     AAsi    C    T        1      2        2 
   2 chr2_116949524     AKia    C    T        0      0        2 
   2 chr2_116949524     AOna    C    T        0      0        2 
   2 chr2_116949524     ASom    C    T      0.5      1        2 
   2 chr2_116949524     HCab    C    T        0      0        2 
   2 chr2_116949524     HPrz    C    T        0      0        2 
   2 chr2_116949524     ZBoe    C    T        0      0        2 
   2 chr2_116949524     ZGre    C    T        0      0        2 
   2 chr2_116949524     ZHar    C    T        0      0        2 
   2 chr2_116949524   Sample    C    T        1      2        2 
   2 chr2_116950795     AAsi    T    C        0      0        2 
   2 chr2_116950795     AKia    T    C        0      0        2 
   2 chr2_116950795     AOna    T    C        0      0        2 
   2 chr2_116950795     ASom    T    C        0      0        2 
   2 chr2_116950795     HCab    T    C        0      0        2 
   2 chr2_116950795     HPrz    T    C        0      0        2 
   2 chr2_116950795     ZBoe    T    C        0      0        2 
   2 chr2_116950795     ZGre    T    C        0      0        2 
   2 chr2_116950795     ZHar    T    C        1      2        2 
   2 chr2_116950795   Sample    T    C        0      0        2 
   2 chr2_116951914     AAsi    A    G        0      0        2 
   2 chr2_116951914     AKia    A    G        0      0        2 
   2 chr2_116951914     AOna    A    G        0      0        2 
   2 chr2_116951914     ASom    A    G        0      0        2 
   2 chr2_116951914     HCab    A    G        0      0        2 
   2 chr2_116951914     HPrz    A    G        0      0        2 
   2 chr2_116951914     ZBoe    A    G      0.5      1        2 
   2 chr2_116951914     ZGre    A    G        0      0        2 
   2 chr2_116951914     ZHar    A    G        0      0        2 
   2 chr2_116951914   Sample    A    G        0      0        2 
   2 chr2_116952004     AAsi    T    C        0      0        2 
   2 chr2_116952004     AKia    T    C        0      0        2 
   2 chr2_116952004     AOna    T    C        0      0        2 
   2 chr2_116952004     ASom    T    C        0      0        2 
   2 chr2_116952004     HCab    T    C        0      0        2 
   2 chr2_116952004     HPrz    T    C        0      0        2 
   2 chr2_116952004     ZBoe    T    C        0      0        2 
   2 chr2_116952004     ZGre    T    C      0.5      1        2 
   2 chr2_116952004     ZHar    T    C        0      0        2 
   2 chr2_116952004   Sample    T    C        0      0        2 
   2 chr2_116961674     AAsi    T    C        0      0        2 
   2 chr2_116961674     AKia    T    C        0      0        2 
   2 chr2_116961674     AOna    T    C        0      0        2 
   2 chr2_116961674     ASom    T    C        0      0        2 
   2 chr2_116961674     HCab    T    C        0      0        2 
   2 chr2_116961674     HPrz    T    C        0      0        2 
   2 chr2_116961674     ZBoe    T    C        0      0        2 
   2 chr2_116961674     ZGre    T    C        0      0        2 
   2 chr2_116961674     ZHar    T    C      0.5      1        2 
   2 chr2_116961674   Sample    T    C        0      0        2 
   2 chr2_116961980     AAsi    G    C        0      0        2 
   2 chr2_116961980     AKia    G    C        0      0        2 
   2 chr2_116961980     AOna    G    C        0      0        2 
   2 chr2_116961980     ASom    G    C        0      0        2 
   2 chr2_116961980     HCab    G    C        0      0        2 
   2 chr2_116961980     HPrz    G    C        0      0        2 
   2 chr2_116961980     ZBoe    G    C      0.5      1        2 
   2 chr2_116961980     ZGre    G    C        0      0        2 
   2 chr2_116961980     ZHar    G    C        0      0        2 
   2 chr2_116961980   Sample    G    C        0      0        2 
   2 chr2_116966546     AAsi    A    G        0      0        2 
   2 chr2_116966546     AKia    A    G        0      0        2 
   2 chr2_116966546     AOna    A    G        0      0        2 
   2 chr2_116966546     ASom    A    G        0      0        2 
   2 chr2_116966546     HCab    A    G        0      0        2 
   2 chr2_116966546     HPrz    A    G        0      0        2 
   2 chr2_116966546     ZBoe    A    G      0.5      1        2 
   2 chr2_116966546     ZGre    A    G        0      0        2 
   2 chr2_116966546     ZHar    A    G        0      0        2 
   2 chr2_116966546   Sample    A    G        0      0        2 
   2 chr2_116968251     AAsi    T    C        1      2        2 
   2 chr2_116968251     AKia    T    C        1      2        2 
   2 chr2_116968251     AOna    T    C        1      2        2 
   2 chr2_116968251     ASom    T    C        1      2        2 
   2 chr2_116968251     HCab    T    C        0      0        2 
   2 chr2_116968251     HPrz    T    C        0      0        2 
   2 chr2_116968251     ZBoe    T    C        0      0        2 
   2 chr2_116968251     ZGre    T    C        0      0        2 
   2 chr2_116968251     ZHar    T    C        0      0        2 
   2 chr2_116968251   Sample    T    C        1      2        2 
   2 chr2_116972943     AAsi    T    C      0.5      1        2 
   2 chr2_116972943     AKia    T    C        0      0        2 
   2 chr2_116972943     AOna    T    C        0      0        2 
   2 chr2_116972943     ASom    T    C        0      0        2 
   2 chr2_116972943     HCab    T    C        0      0        2 
   2 chr2_116972943     HPrz    T    C        0      0        2 
   2 chr2_116972943     ZBoe    T    C        0      0        2 
   2 chr2_116972943     ZGre    T    C        0      0        2 
   2 chr2_116972943     ZHar    T    C        0      0        2 
   2 chr2_116972943   Sample    T    C        0      0        2 
   2 chr2_116973403     AAsi    T    G        0      0        2 
   2 chr2_116973403     AKia    T    G        0      0        2 
   2 chr2_116973403     AOna    T    G        0      0        2 
   2 chr2_116973403     ASom    T    G        0      0        2 
   2 chr2_116973403     HCab    T    G        1      2        2 
   2 chr2_116973403     HPrz    T    G        1      2        2 
   2 chr2_116973403     ZBoe    T    G        0      0        2 
   2 chr2_116973403     ZGre    T    G        0      0        2 
   2 chr2_116973403     ZHar    T    G        0      0        2 
   2 chr2_116973403   Sample    T    G        0      0        2 
   2 chr2_116976210     AAsi    G    A        0      0        2 
   2 chr2_116976210     AKia    G    A        0      0        2 
   2 chr2_116976210     AOna    G    A        0      0        2 
   2 chr2_116976210     ASom    G    A        0      0        2 
   2 chr2_116976210     HCab    G    A        0      0        2 
   2 chr2_116976210     HPrz    G    A        0      0        2 
   2 chr2_116976210     ZBoe    G    A      0.5      1        2 
   2 chr2_116976210     ZGre    G    A        0      0        2 
   2 chr2_116976210     ZHar    G    A        0      0        2 
   2 chr2_116976210   Sample    G    A        0      0        2 
   2 chr2_116976478     AAsi    T    C        0      0        2 
   2 chr2_116976478     AKia    T    C        0      0        2 
   2 chr2_116976478     AOna    T    C        0      0        2 
   2 chr2_116976478     ASom    T    C        0      0        2 
   2 chr2_116976478     HCab    T    C        0      0        2 
   2 chr2_116976478     HPrz    T    C        0      0        2 
   2 chr2_116976478     ZBoe    T    C      0.5      1        2 
   2 chr2_116976478     ZGre    T    C        0      0        2 
   2 chr2_116976478     ZHar    T    C        0      0        2 
   2 chr2_116976478   Sample    T    C        0      0        2 
   2 chr2_116980215     AAsi    T    C        0      0        2 
   2 chr2_116980215     AKia    T    C        0      0        2 
   2 chr2_116980215     AOna    T    C        0      0        2 
   2 chr2_116980215     ASom    T    C        0      0        2 
   2 chr2_116980215     HCab    T    C        0      0        2 
   2 chr2_116980215     HPrz    T    C        0      0        2 
   2 chr2_116980215     ZBoe    T    C        1      2        2 
   2 chr2_116980215     ZGre    T    C        0      0        2 
   2 chr2_116980215     ZHar    T    C        1      2        2 
   2 chr2_116980215   Sample    T    C        0      0        2 
   2 chr2_116987573     AAsi    G    A        0      0        2 
   2 chr2_116987573     AKia    G    A        0      0        2 
   2 chr2_116987573     AOna    G    A        0      0        2 
   2 chr2_116987573     ASom    G    A        0      0        2 
   2 chr2_116987573     HCab    G    A        0      0        2 
   2 chr2_116987573     HPrz    G    A        0      0        2 
   2 chr2_116987573     ZBoe    G    A        0      0        2 
   2 chr2_116987573     ZGre    G    A        1      2        2 
   2 chr2_116987573     ZHar    G    A        0      0        2 
   2 chr2_116987573   Sample    G    A        0      0        2 
   2 chr2_116991979     AAsi    T    C        0      0        2 
   2 chr2_116991979     AKia    T    C        0      0        2 
   2 chr2_116991979     AOna    T    C        0      0        2 
   2 chr2_116991979     ASom    T    C        0      0        2 
   2 chr2_116991979     HCab    T    C        0      0        2 
   2 chr2_116991979     HPrz    T    C        0      0        2 
   2 chr2_116991979     ZBoe    T    C      0.5      1        2 
   2 chr2_116991979     ZGre    T    C        1      2        2 
   2 chr2_116991979     ZHar    T    C        0      0        2 
   2 chr2_116991979   Sample    T    C        0      0        2 
   2 chr2_116992754     AAsi    T    C        0      0        2 
   2 chr2_116992754     AKia    T    C        0      0        2 
   2 chr2_116992754     AOna    T    C        0      0        2 
   2 chr2_116992754     ASom    T    C        0      0        2 
   2 chr2_116992754     HCab    T    C        0      0        2 
   2 chr2_116992754     HPrz    T    C        0      0        2 
   2 chr2_116992754     ZBoe    T    C        0      0        2 
   2 chr2_116992754     ZGre    T    C        0      0        2 
   2 chr2_116992754     ZHar    T    C        1      2        2 
   2 chr2_116992754   Sample    T    C        0      0        2 
   2 chr2_116998940     AAsi    G    A        0      0        2 
   2 chr2_116998940     AKia    G    A        0      0        2 
   2 chr2_116998940     AOna    G    A        0      0        2 
   2 chr2_116998940     ASom    G    A        0      0        2 
   2 chr2_116998940     HCab    G    A        1      2        2 
   2 chr2_116998940     HPrz    G    A        1      2        2 
   2 chr2_116998940     ZBoe    G    A        0      0        2 
   2 chr2_116998940     ZGre    G    A        0      0        2 
   2 chr2_116998940     ZHar    G    A        0      0        2 
   2 chr2_116998940   Sample    G    A        0      0        2 
   2 chr2_117000549     AAsi    A    G        0      0        2 
   2 chr2_117000549     AKia    A    G        0      0        2 
   2 chr2_117000549     AOna    A    G        0      0        2 
   2 chr2_117000549     ASom    A    G        0      0        2 
   2 chr2_117000549     HCab    A    G        1      2        2 
   2 chr2_117000549     HPrz    A    G        1      2        2 
   2 chr2_117000549     ZBoe    A    G        0      0        2 
   2 chr2_117000549     ZGre    A    G        0      0        2 
   2 chr2_117000549     ZHar    A    G        0      0        2 
   2 chr2_117000549   Sample    A    G        0      0        2 
   2 chr2_117005751     AAsi    C    A        0      0        2 
   2 chr2_117005751     AKia    C    A        0      0        2 
   2 chr2_117005751     AOna    C    A        0      0        2 
   2 chr2_117005751     ASom    C    A        0      0        2 
   2 chr2_117005751     HCab    C    A        1      2        2 
   2 chr2_117005751     HPrz    C    A        1      2        2 
   2 chr2_117005751     ZBoe    C    A        0      0        2 
   2 chr2_117005751     ZGre    C    A        0      0        2 
   2 chr2_117005751     ZHar    C    A        0      0        2 
   2 chr2_117005751   Sample    C    A        0      0        2 
   2 chr2_117011455     AAsi    G    A        0      0        2 
   2 chr2_117011455     AKia    G    A        0      0        2 
   2 chr2_117011455     AOna    G    A        0      0        2 
   2 chr2_117011455     ASom    G    A        0      0        2 
   2 chr2_117011455     HCab    G    A        0      0        2 
   2 chr2_117011455     HPrz    G    A        0      0        2 
   2 chr2_117011455     ZBoe    G    A        0      0        2 
   2 chr2_117011455     ZGre    G    A        0      0        2 
   2 chr2_117011455     ZHar    G    A        1      2        2 
   2 chr2_117011455   Sample    G    A        0      0        2 
   2 chr2_117017703     AAsi    A    G        0      0        2 
   2 chr2_117017703     AKia    A    G        0      0        2 
   2 chr2_117017703     AOna    A    G        1      2        2 
   2 chr2_117017703     ASom    A    G        0      0        2 
   2 chr2_117017703     HCab    A    G        0      0        2 
   2 chr2_117017703     HPrz    A    G        0      0        2 
   2 chr2_117017703     ZBoe    A    G        0      0        2 
   2 chr2_117017703     ZGre    A    G        0      0        2 
   2 chr2_117017703     ZHar    A    G        0      0        2 
   2 chr2_117017703   Sample    A    G        0      0        2 
   2 chr2_117019025     AAsi    T    G        0      0        2 
   2 chr2_117019025     AKia    T    G        0      0        2 
   2 chr2_117019025     AOna    T    G        0      0        2 
   2 chr2_117019025     ASom    T    G        0      0        2 
   2 chr2_117019025     HCab    T    G        1      2        2 
   2 chr2_117019025     HPrz    T    G        1      2        2 
   2 chr2_117019025     ZBoe    T    G        0      0        2 
   2 chr2_117019025     ZGre    T    G        0      0        2 
   2 chr2_117019025     ZHar    T    G        0      0        2 
   2 chr2_117019025   Sample    T    G        0      0        2 
   2 chr2_117025279     AAsi    A    G        0      0        2 
   2 chr2_117025279     AKia    A    G        0      0        2 
   2 chr2_117025279     AOna    A    G        0      0        2 
   2 chr2_117025279     ASom    A    G      0.5      1        2 
   2 chr2_117025279     HCab    A    G        0      0        2 
   2 chr2_117025279     HPrz    A    G        0      0        2 
   2 chr2_117025279     ZBoe    A    G        0      0        2 
   2 chr2_117025279     ZGre    A    G        0      0        2 
   2 chr2_117025279     ZHar    A    G        0      0        2 
   2 chr2_117025279   Sample    A    G        0      0        2 
   2 chr2_117026682     AAsi    C    A        0      0        2 
   2 chr2_117026682     AKia    C    A        0      0        2 
   2 chr2_117026682     AOna    C    A        1      2        2 
   2 chr2_117026682     ASom    C    A        0      0        2 
   2 chr2_117026682     HCab    C    A        0      0        2 
   2 chr2_117026682     HPrz    C    A        0      0        2 
   2 chr2_117026682     ZBoe    C    A        0      0        2 
   2 chr2_117026682     ZGre    C    A        0      0        2 
   2 chr2_117026682     ZHar    C    A        0      0        2 
   2 chr2_117026682   Sample    C    A        0      0        2 
   2 chr2_117029310     AAsi    C    G        0      0        2 
   2 chr2_117029310     AKia    C    G        0      0        2 
   2 chr2_117029310     AOna    C    G        0      0        2 
   2 chr2_117029310     ASom    C    G        0      0        2 
   2 chr2_117029310     HCab    C    G        0      0        2 
   2 chr2_117029310     HPrz    C    G        0      0        2 
   2 chr2_117029310     ZBoe    C    G        1      2        2 
   2 chr2_117029310     ZGre    C    G        0      0        2 
   2 chr2_117029310     ZHar    C    G        1      2        2 
   2 chr2_117029310   Sample    C    G        0      0        2 
   2 chr2_117033306     AAsi    A    G        0      0        2 
   2 chr2_117033306     AKia    A    G        0      0        2 
   2 chr2_117033306     AOna    A    G        0      0        2 
   2 chr2_117033306     ASom    A    G        0      0        2 
   2 chr2_117033306     HCab    A    G        0      0        2 
   2 chr2_117033306     HPrz    A    G        0      0        2 
   2 chr2_117033306     ZBoe    A    G        0      0        2 
   2 chr2_117033306     ZGre    A    G      0.5      1        2 
   2 chr2_117033306     ZHar    A    G        0      0        2 
   2 chr2_117033306   Sample    A    G        0      0        2 
   2 chr2_117036734     AAsi    T    C        0      0        2 
   2 chr2_117036734     AKia    T    C        0      0        2 
   2 chr2_117036734     AOna    T    C        0      0        2 
   2 chr2_117036734     ASom    T    C        0      0        2 
   2 chr2_117036734     HCab    T    C        1      2        2 
   2 chr2_117036734     HPrz    T    C        1      2        2 
   2 chr2_117036734     ZBoe    T    C        0      0        2 
   2 chr2_117036734     ZGre    T    C        0      0        2 
   2 chr2_117036734     ZHar    T    C        0      0        2 
   2 chr2_117036734   Sample    T    C        0      0        2 
   2 chr2_117038727     AAsi    T    C        0      0        2 
   2 chr2_117038727     AKia    T    C        0      0        2 
   2 chr2_117038727     AOna    T    C        0      0        2 
   2 chr2_117038727     ASom    T    C        0      0        2 
   2 chr2_117038727     HCab    T    C        0      0        2 
   2 chr2_117038727     HPrz    T    C        0      0        2 
   2 chr2_117038727     ZBoe    T    C        0      0        2 
   2 chr2_117038727     ZGre    T    C        1      2        2 
   2 chr2_117038727     ZHar    T    C        0      0        2 
   2 chr2_117038727   Sample    T    C        0      0        2 
   2 chr2_117046252     AAsi    A    C        0      0        2 
   2 chr2_117046252     AKia    A    C      0.5      1        2 
   2 chr2_117046252     AOna    A    C        0      0        2 
   2 chr2_117046252     ASom    A    C        0      0        2 
   2 chr2_117046252     HCab    A    C        0      0        2 
   2 chr2_117046252     HPrz    A    C        0      0        2 
   2 chr2_117046252     ZBoe    A    C        0      0        2 
   2 chr2_117046252     ZGre    A    C        0      0        2 
   2 chr2_117046252     ZHar    A    C        0      0        2 
   2 chr2_117046252   Sample    A    C        0      0        2 
   2 chr2_117057336     AAsi    C    G        0      0        2 
   2 chr2_117057336     AKia    C    G        0      0        2 
   2 chr2_117057336     AOna    C    G        0      0        2 
   2 chr2_117057336     ASom    C    G        0      0        2 
   2 chr2_117057336     HCab    C    G        0      0        2 
   2 chr2_117057336     HPrz    C    G        0      0        2 
   2 chr2_117057336     ZBoe    C    G        0      0        2 
   2 chr2_117057336     ZGre    C    G        0      0        2 
   2 chr2_117057336     ZHar    C    G        1      2        2 
   2 chr2_117057336   Sample    C    G        0      0        2 
   2 chr2_117075512     AAsi    A    G        1      2        2 
   2 chr2_117075512     AKia    A    G        0      0        2 
   2 chr2_117075512     AOna    A    G        0      0        2 
   2 chr2_117075512     ASom    A    G        0      0        2 
   2 chr2_117075512     HCab    A    G        0      0        2 
   2 chr2_117075512     HPrz    A    G        0      0        2 
   2 chr2_117075512     ZBoe    A    G        0      0        2 
   2 chr2_117075512     ZGre    A    G        0      0        2 
   2 chr2_117075512     ZHar    A    G        0      0        2 
   2 chr2_117075512   Sample    A    G        1      2        2 
   2 chr2_117077044     AAsi    T    C        0      0        2 
   2 chr2_117077044     AKia    T    C        0      0        2 
   2 chr2_117077044     AOna    T    C        0      0        2 
   2 chr2_117077044     ASom    T    C        0      0        2 
   2 chr2_117077044     HCab    T    C        0      0        2 
   2 chr2_117077044     HPrz    T    C        0      0        2 
   2 chr2_117077044     ZBoe    T    C        0      0        2 
   2 chr2_117077044     ZGre    T    C        1      2        2 
   2 chr2_117077044     ZHar    T    C        0      0        2 
   2 chr2_117077044   Sample    T    C        0      0        2 
   2 chr2_117077901     AAsi    A    C        0      0        2 
   2 chr2_117077901     AKia    A    C        0      0        2 
   2 chr2_117077901     AOna    A    C        0      0        2 
   2 chr2_117077901     ASom    A    C        0      0        2 
   2 chr2_117077901     HCab    A    C        0      0        2 
   2 chr2_117077901     HPrz    A    C        0      0        2 
   2 chr2_117077901     ZBoe    A    C      0.5      1        2 
   2 chr2_117077901     ZGre    A    C        0      0        2 
   2 chr2_117077901     ZHar    A    C        0      0        2 
   2 chr2_117077901   Sample    A    C        0      0        2 
   2 chr2_117086834     AAsi    C    T        0      0        2 
   2 chr2_117086834     AKia    C    T        0      0        2 
   2 chr2_117086834     AOna    C    T        0      0        2 
   2 chr2_117086834     ASom    C    T        0      0        2 
   2 chr2_117086834     HCab    C    T        0      0        2 
   2 chr2_117086834     HPrz    C    T        0      0        2 
   2 chr2_117086834     ZBoe    C    T      0.5      1        2 
   2 chr2_117086834     ZGre    C    T        0      0        2 
   2 chr2_117086834     ZHar    C    T        0      0        2 
   2 chr2_117086834   Sample    C    T        0      0        2 
   2 chr2_117092303     AAsi    G    A        0      0        2 
   2 chr2_117092303     AKia    G    A        0      0        2 
   2 chr2_117092303     AOna    G    A        0      0        2 
   2 chr2_117092303     ASom    G    A        0      0        2 
   2 chr2_117092303     HCab    G    A        0      0        2 
   2 chr2_117092303     HPrz    G    A        0      0        2 
   2 chr2_117092303     ZBoe    G    A        0      0        2 
   2 chr2_117092303     ZGre    G    A        1      2        2 
   2 chr2_117092303     ZHar    G    A        0      0        2 
   2 chr2_117092303   Sample    G    A        0      0        2 
   2 chr2_117106620     AAsi    C    A        0      0        2 
   2 chr2_117106620     AKia    C    A        0      0        2 
   2 chr2_117106620     AOna    C    A        0      0        2 
   2 chr2_117106620     ASom    C    A        0      0        2 
   2 chr2_117106620     HCab    C    A        0      0        2 
   2 chr2_117106620     HPrz    C    A        0      0        2 
   2 chr2_117106620     ZBoe    C    A        0      0        2 
   2 chr2_117106620     ZGre    C    A        0      0        2 
   2 chr2_117106620     ZHar    C    A      0.5      1        2 
   2 chr2_117106620   Sample    C    A        0      0        2 
   2 chr2_117106841     AAsi    T    C        0      0        2 
   2 chr2_117106841     AKia    T    C        0      0        2 
   2 chr2_117106841     AOna    T    C        0      0        2 
   2 chr2_117106841     ASom    T    C        0      0        2 
   2 chr2_117106841     HCab    T    C        0      0        2 
   2 chr2_117106841     HPrz    T    C        0      0        2 
   2 chr2_117106841     ZBoe    T    C        0      0        2 
   2 chr2_117106841     ZGre    T    C      0.5      1        2 
   2 chr2_117106841     ZHar    T    C        0      0        2 
   2 chr2_117106841   Sample    T    C        0      0        2 
   2 chr2_117108448     AAsi    T    C        0      0        2 
   2 chr2_117108448     AKia    T    C        0      0        2 
   2 chr2_117108448     AOna    T    C        0      0        2 
   2 chr2_117108448     ASom    T    C        0      0        2 
   2 chr2_117108448     HCab    T    C        0      0        2 
   2 chr2_117108448     HPrz    T    C        0      0        2 
   2 chr2_117108448     ZBoe    T    C        0      0        2 
   2 chr2_117108448     ZGre    T    C        0      0        2 
   2 chr2_117108448     ZHar    T    C      0.5      1        2 
   2 chr2_117108448   Sample    T    C        0      0        2 
   2 chr2_117109469     AAsi    G    A        0      0        2 
   2 chr2_117109469     AKia    G    A        0      0        2 
   2 chr2_117109469     AOna    G    A        0      0        2 
   2 chr2_117109469     ASom    G    A        0      0        2 
   2 chr2_117109469     HCab    G    A        0      0        2 
   2 chr2_117109469     HPrz    G    A        0      0        2 
   2 chr2_117109469     ZBoe    G    A        0      0        2 
   2 chr2_117109469     ZGre    G    A        0      0        2 
   2 chr2_117109469     ZHar    G    A        1      2        2 
   2 chr2_117109469   Sample    G    A        0      0        2 
   2 chr2_117113099     AAsi    A    T        0      0        2 
   2 chr2_117113099     AKia    A    T        0      0        2 
   2 chr2_117113099     AOna    A    T        0      0        2 
   2 chr2_117113099     ASom    A    T        0      0        2 
   2 chr2_117113099     HCab    A    T        1      2        2 
   2 chr2_117113099     HPrz    A    T        1      2        2 
   2 chr2_117113099     ZBoe    A    T        0      0        2 
   2 chr2_117113099     ZGre    A    T        0      0        2 
   2 chr2_117113099     ZHar    A    T        0      0        2 
   2 chr2_117113099   Sample    A    T        0      0        2 
   2 chr2_117113855     AAsi    A    G      0.5      1        2 
   2 chr2_117113855     AKia    A    G        0      0        2 
   2 chr2_117113855     AOna    A    G        0      0        2 
   2 chr2_117113855     ASom    A    G        0      0        2 
   2 chr2_117113855     HCab    A    G        0      0        2 
   2 chr2_117113855     HPrz    A    G        0      0        2 
   2 chr2_117113855     ZBoe    A    G        0      0        2 
   2 chr2_117113855     ZGre    A    G        0      0        2 
   2 chr2_117113855     ZHar    A    G        0      0        2 
   2 chr2_117113855   Sample    A    G        0      0        2 
   2 chr2_117116982     AAsi    T    C        0      0        2 
   2 chr2_117116982     AKia    T    C        0      0        2 
   2 chr2_117116982     AOna    T    C        0      0        2 
   2 chr2_117116982     ASom    T    C        0      0        2 
   2 chr2_117116982     HCab    T    C        0      0        2 
   2 chr2_117116982     HPrz    T    C        0      0        2 
   2 chr2_117116982     ZBoe    T    C        0      0        2 
   2 chr2_117116982     ZGre    T    C        1      2        2 
   2 chr2_117116982     ZHar    T    C        0      0        2 
   2 chr2_117116982   Sample    T    C        0      0        2 
   2 chr2_117119570     AAsi    T    C        0      0        2 
   2 chr2_117119570     AKia    T    C        0      0        2 
   2 chr2_117119570     AOna    T    C        0      0        2 
   2 chr2_117119570     ASom    T    C        0      0        2 
   2 chr2_117119570     HCab    T    C        0      0        2 
   2 chr2_117119570     HPrz    T    C        0      0        2 
   2 chr2_117119570     ZBoe    T    C        0      0        2 
   2 chr2_117119570     ZGre    T    C        1      2        2 
   2 chr2_117119570     ZHar    T    C        0      0        2 
   2 chr2_117119570   Sample    T    C        0      0        2 
   2 chr2_117132703     AAsi    A    G        0      0        2 
   2 chr2_117132703     AKia    A    G        0      0        2 
   2 chr2_117132703     AOna    A    G        0      0        2 
   2 chr2_117132703     ASom    A    G        0      0        2 
   2 chr2_117132703     HCab    A    G        0      0        2 
   2 chr2_117132703     HPrz    A    G        0      0        2 
   2 chr2_117132703     ZBoe    A    G      0.5      1        2 
   2 chr2_117132703     ZGre    A    G        0      0        2 
   2 chr2_117132703     ZHar    A    G        0      0        2 
   2 chr2_117132703   Sample    A    G        0      0        2 
   2 chr2_117143177     AAsi    T    C        0      0        2 
   2 chr2_117143177     AKia    T    C        0      0        2 
   2 chr2_117143177     AOna    T    C        0      0        2 
   2 chr2_117143177     ASom    T    C        0      0        2 
   2 chr2_117143177     HCab    T    C        0      0        2 
   2 chr2_117143177     HPrz    T    C        0      0        2 
   2 chr2_117143177     ZBoe    T    C        0      0        2 
   2 chr2_117143177     ZGre    T    C        1      2        2 
   2 chr2_117143177     ZHar    T    C        0      0        2 
   2 chr2_117143177   Sample    T    C        0      0        2 
   2 chr2_117159489     AAsi    T    C        0      0        2 
   2 chr2_117159489     AKia    T    C      0.5      1        2 
   2 chr2_117159489     AOna    T    C        0      0        2 
   2 chr2_117159489     ASom    T    C        0      0        2 
   2 chr2_117159489     HCab    T    C        0      0        2 
   2 chr2_117159489     HPrz    T    C        0      0        2 
   2 chr2_117159489     ZBoe    T    C        0      0        2 
   2 chr2_117159489     ZGre    T    C        0      0        2 
   2 chr2_117159489     ZHar    T    C        0      0        2 
   2 chr2_117159489   Sample    T    C        0      0        2 
   2 chr2_117160181     AAsi    C    A        0      0        2 
   2 chr2_117160181     AKia    C    A        0      0        2 
   2 chr2_117160181     AOna    C    A        0      0        2 
   2 chr2_117160181     ASom    C    A        0      0        2 
   2 chr2_117160181     HCab    C    A        1      2        2 
   2 chr2_117160181     HPrz    C    A        1      2        2 
   2 chr2_117160181     ZBoe    C    A        0      0        2 
   2 chr2_117160181     ZGre    C    A        0      0        2 
   2 chr2_117160181     ZHar    C    A        0      0        2 
   2 chr2_117160181   Sample    C    A        0      0        2 
   2 chr2_117169569     AAsi    T    C        0      0        2 
   2 chr2_117169569     AKia    T    C        0      0        2 
   2 chr2_117169569     AOna    T    C        0      0        2 
   2 chr2_117169569     ASom    T    C      0.5      1        2 
   2 chr2_117169569     HCab    T    C        0      0        2 
   2 chr2_117169569     HPrz    T    C        0      0        2 
   2 chr2_117169569     ZBoe    T    C        0      0        2 
   2 chr2_117169569     ZGre    T    C        0      0        2 
   2 chr2_117169569     ZHar    T    C        0      0        2 
   2 chr2_117169569   Sample    T    C        0      0        2 
   2 chr2_117170013     AAsi    A    G        0      0        2 
   2 chr2_117170013     AKia    A    G        0      0        2 
   2 chr2_117170013     AOna    A    G        0      0        2 
   2 chr2_117170013     ASom    A    G        0      0        2 
   2 chr2_117170013     HCab    A    G        0      0        2 
   2 chr2_117170013     HPrz    A    G        0      0        2 
   2 chr2_117170013     ZBoe    A    G        1      2        2 
   2 chr2_117170013     ZGre    A    G        0      0        2 
   2 chr2_117170013     ZHar    A    G        1      2        2 
   2 chr2_117170013   Sample    A    G        0      0        2 
   2 chr2_117171471     AAsi    G    A        0      0        2 
   2 chr2_117171471     AKia    G    A        0      0        2 
   2 chr2_117171471     AOna    G    A        0      0        2 
   2 chr2_117171471     ASom    G    A      0.5      1        2 
   2 chr2_117171471     HCab    G    A        0      0        2 
   2 chr2_117171471     HPrz    G    A        0      0        2 
   2 chr2_117171471     ZBoe    G    A        0      0        2 
   2 chr2_117171471     ZGre    G    A        0      0        2 
   2 chr2_117171471     ZHar    G    A        0      0        2 
   2 chr2_117171471   Sample    G    A        0      0        2 
   2 chr2_117172458     AAsi    G    A        0      0        2 
   2 chr2_117172458     AKia    G    A        0      0        2 
   2 chr2_117172458     AOna    G    A        0      0        2 
   2 chr2_117172458     ASom    G    A        0      0        2 
   2 chr2_117172458     HCab    G    A        0      0        2 
   2 chr2_117172458     HPrz    G    A        0      0        2 
   2 chr2_117172458     ZBoe    G    A        0      0        2 
   2 chr2_117172458     ZGre    G    A        1      2        2 
   2 chr2_117172458     ZHar    G    A        0      0        2 
   2 chr2_117172458   Sample    G    A        0      0        2 
   2 chr2_117174626     AAsi    G    A        0      0        2 
   2 chr2_117174626     AKia    G    A        0      0        2 
   2 chr2_117174626     AOna    G    A        0      0        2 
   2 chr2_117174626     ASom    G    A        0      0        2 
   2 chr2_117174626     HCab    G    A        1      2        2 
   2 chr2_117174626     HPrz    G    A        1      2        2 
   2 chr2_117174626     ZBoe    G    A        0      0        2 
   2 chr2_117174626     ZGre    G    A        0      0        2 
   2 chr2_117174626     ZHar    G    A        0      0        2 
   2 chr2_117174626   Sample    G    A        0      0        2 
   2 chr2_117175094     AAsi    C    T        0      0        2 
   2 chr2_117175094     AKia    C    T        0      0        2 
   2 chr2_117175094     AOna    C    T        0      0        2 
   2 chr2_117175094     ASom    C    T        0      0        2 
   2 chr2_117175094     HCab    C    T        0      0        2 
   2 chr2_117175094     HPrz    C    T      0.5      1        2 
   2 chr2_117175094     ZBoe    C    T        0      0        2 
   2 chr2_117175094     ZGre    C    T        0      0        2 
   2 chr2_117175094     ZHar    C    T        0      0        2 
   2 chr2_117175094   Sample    C    T        0      0        2 
   2 chr2_117176448     AAsi    T    C        0      0        2 
   2 chr2_117176448     AKia    T    C        0      0        2 
   2 chr2_117176448     AOna    T    C        0      0        2 
   2 chr2_117176448     ASom    T    C        0      0        2 
   2 chr2_117176448     HCab    T    C        0      0        2 
   2 chr2_117176448     HPrz    T    C        0      0        2 
   2 chr2_117176448     ZBoe    T    C        0      0        2 
   2 chr2_117176448     ZGre    T    C        1      2        2 
   2 chr2_117176448     ZHar    T    C        0      0        2 
   2 chr2_117176448   Sample    T    C        0      0        2 
   2 chr2_117181035     AAsi    A    C        0      0        2 
   2 chr2_117181035     AKia    A    C        0      0        2 
   2 chr2_117181035     AOna    A    C        0      0        2 
   2 chr2_117181035     ASom    A    C        0      0        2 
   2 chr2_117181035     HCab    A    C        1      2        2 
   2 chr2_117181035     HPrz    A    C        1      2        2 
   2 chr2_117181035     ZBoe    A    C        0      0        2 
   2 chr2_117181035     ZGre    A    C        0      0        2 
   2 chr2_117181035     ZHar    A    C        0      0        2 
   2 chr2_117181035   Sample    A    C        0      0        2 
   2 chr2_117184892     AAsi    A    C        0      0        2 
   2 chr2_117184892     AKia    A    C        0      0        2 
   2 chr2_117184892     AOna    A    C        0      0        2 
   2 chr2_117184892     ASom    A    C        0      0        2 
   2 chr2_117184892     HCab    A    C      0.5      1        2 
   2 chr2_117184892     HPrz    A    C      0.5      1        2 
   2 chr2_117184892     ZBoe    A    C        0      0        2 
   2 chr2_117184892     ZGre    A    C        0      0        2 
   2 chr2_117184892     ZHar    A    C        0      0        2 
   2 chr2_117184892   Sample    A    C        0      0        2 
   2 chr2_117185455     AAsi    C    T        1      2        2 
   2 chr2_117185455     AKia    C    T        1      2        2 
   2 chr2_117185455     AOna    C    T        0      0        2 
   2 chr2_117185455     ASom    C    T        1      2        2 
   2 chr2_117185455     HCab    C    T        0      0        2 
   2 chr2_117185455     HPrz    C    T        0      0        2 
   2 chr2_117185455     ZBoe    C    T        0      0        2 
   2 chr2_117185455     ZGre    C    T        0      0        2 
   2 chr2_117185455     ZHar    C    T        0      0        2 
   2 chr2_117185455   Sample    C    T        1      2        2 
   2 chr2_117189945     AAsi    C    T        0      0        2 
   2 chr2_117189945     AKia    C    T        1      2        2 
   2 chr2_117189945     AOna    C    T        1      2        2 
   2 chr2_117189945     ASom    C    T        0      0        2 
   2 chr2_117189945     HCab    C    T        0      0        2 
   2 chr2_117189945     HPrz    C    T        0      0        2 
   2 chr2_117189945     ZBoe    C    T        0      0        2 
   2 chr2_117189945     ZGre    C    T        0      0        2 
   2 chr2_117189945     ZHar    C    T        0      0        2 
   2 chr2_117189945   Sample    C    T        0      0        2 
   2 chr2_117197410     AAsi    A    G        0      0        2 
   2 chr2_117197410     AKia    A    G        0      0        2 
   2 chr2_117197410     AOna    A    G        0      0        2 
   2 chr2_117197410     ASom    A    G        0      0        2 
   2 chr2_117197410     HCab    A    G        0      0        2 
   2 chr2_117197410     HPrz    A    G        0      0        2 
   2 chr2_117197410     ZBoe    A    G        0      0        2 
   2 chr2_117197410     ZGre    A    G        0      0        2 
   2 chr2_117197410     ZHar    A    G      0.5      1        2 
   2 chr2_117197410   Sample    A    G        0      0        2 
   2 chr2_117197558     AAsi    A    G        0      0        2 
   2 chr2_117197558     AKia    A    G        0      0        2 
   2 chr2_117197558     AOna    A    G        0      0        2 
   2 chr2_117197558     ASom    A    G        0      0        2 
   2 chr2_117197558     HCab    A    G        0      0        2 
   2 chr2_117197558     HPrz    A    G        0      0        2 
   2 chr2_117197558     ZBoe    A    G        0      0        2 
   2 chr2_117197558     ZGre    A    G        0      0        2 
   2 chr2_117197558     ZHar    A    G      0.5      1        2 
   2 chr2_117197558   Sample    A    G        0      0        2 
   2 chr2_117198552     AAsi    C    A        0      0        2 
   2 chr2_117198552     AKia    C    A        0      0        2 
   2 chr2_117198552     AOna    C    A        0      0        2 
   2 chr2_117198552     ASom    C    A        0      0        2 
   2 chr2_117198552     HCab    C    A        0      0        2 
   2 chr2_117198552     HPrz    C    A        0      0        2 
   2 chr2_117198552     ZBoe    C    A      0.5      1        2 
   2 chr2_117198552     ZGre    C    A        0      0        2 
   2 chr2_117198552     ZHar    C    A        0      0        2 
   2 chr2_117198552   Sample    C    A        0      0        2 
   2 chr2_117204385     AAsi    C    T        0      0        2 
   2 chr2_117204385     AKia    C    T        0      0        2 
   2 chr2_117204385     AOna    C    T        0      0        2 
   2 chr2_117204385     ASom    C    T        0      0        2 
   2 chr2_117204385     HCab    C    T        0      0        2 
   2 chr2_117204385     HPrz    C    T        0      0        2 
   2 chr2_117204385     ZBoe    C    T        0      0        2 
   2 chr2_117204385     ZGre    C    T      0.5      1        2 
   2 chr2_117204385     ZHar    C    T        0      0        2 
   2 chr2_117204385   Sample    C    T        0      0        2 
   2 chr2_117213132     AAsi    T    C        0      0        2 
   2 chr2_117213132     AKia    T    C        0      0        2 
   2 chr2_117213132     AOna    T    C        0      0        2 
   2 chr2_117213132     ASom    T    C        0      0        2 
   2 chr2_117213132     HCab    T    C        0      0        2 
   2 chr2_117213132     HPrz    T    C        0      0        2 
   2 chr2_117213132     ZBoe    T    C        0      0        2 
   2 chr2_117213132     ZGre    T    C        1      2        2 
   2 chr2_117213132     ZHar    T    C        0      0        2 
   2 chr2_117213132   Sample    T    C        0      0        2 
   2 chr2_117213687     AAsi    C    A        0      0        2 
   2 chr2_117213687     AKia    C    A        0      0        2 
   2 chr2_117213687     AOna    C    A        0      0        2 
   2 chr2_117213687     ASom    C    A        0      0        2 
   2 chr2_117213687     HCab    C    A        1      2        2 
   2 chr2_117213687     HPrz    C    A        1      2        2 
   2 chr2_117213687     ZBoe    C    A        0      0        2 
   2 chr2_117213687     ZGre    C    A        0      0        2 
   2 chr2_117213687     ZHar    C    A        0      0        2 
   2 chr2_117213687   Sample    C    A        0      0        2 
   2 chr2_117221148     AAsi    G    A        1      2        2 
   2 chr2_117221148     AKia    G    A        0      0        2 
   2 chr2_117221148     AOna    G    A        0      0        2 
   2 chr2_117221148     ASom    G    A        1      2        2 
   2 chr2_117221148     HCab    G    A        0      0        2 
   2 chr2_117221148     HPrz    G    A        0      0        2 
   2 chr2_117221148     ZBoe    G    A        0      0        2 
   2 chr2_117221148     ZGre    G    A        0      0        2 
   2 chr2_117221148     ZHar    G    A        0      0        2 
   2 chr2_117221148   Sample    G    A        1      2        2 
   2 chr2_117221195     AAsi    G    A        0      0        2 
   2 chr2_117221195     AKia    G    A        1      2        2 
   2 chr2_117221195     AOna    G    A        1      2        2 
   2 chr2_117221195     ASom    G    A        0      0        2 
   2 chr2_117221195     HCab    G    A        0      0        2 
   2 chr2_117221195     HPrz    G    A        0      0        2 
   2 chr2_117221195     ZBoe    G    A        0      0        2 
   2 chr2_117221195     ZGre    G    A        0      0        2 
   2 chr2_117221195     ZHar    G    A        0      0        2 
   2 chr2_117221195   Sample    G    A        0      0        2 
   2 chr2_117229139     AAsi    A    G        0      0        2 
   2 chr2_117229139     AKia    A    G        0      0        2 
   2 chr2_117229139     AOna    A    G        0      0        2 
   2 chr2_117229139     ASom    A    G        0      0        2 
   2 chr2_117229139     HCab    A    G        0      0        2 
   2 chr2_117229139     HPrz    A    G        0      0        2 
   2 chr2_117229139     ZBoe    A    G        0      0        2 
   2 chr2_117229139     ZGre    A    G        0      0        2 
   2 chr2_117229139     ZHar    A    G      0.5      1        2 
   2 chr2_117229139   Sample    A    G        0      0        2 
   2 chr2_117231412     AAsi    T    C        1      2        2 
   2 chr2_117231412     AKia    T    C        0      0        2 
   2 chr2_117231412     AOna    T    C        0      0        2 
   2 chr2_117231412     ASom    T    C        0      0        2 
   2 chr2_117231412     HCab    T    C        0      0        2 
   2 chr2_117231412     HPrz    T    C        0      0        2 
   2 chr2_117231412     ZBoe    T    C        0      0        2 
   2 chr2_117231412     ZGre    T    C        0      0        2 
   2 chr2_117231412     ZHar    T    C        0      0        2 
   2 chr2_117231412   Sample    T    C        1      2        2 
   2 chr2_117234360     AAsi    G    A        0      0        2 
   2 chr2_117234360     AKia    G    A        1      2        2 
   2 chr2_117234360     AOna    G    A        1      2        2 
   2 chr2_117234360     ASom    G    A        0      0        2 
   2 chr2_117234360     HCab    G    A        1      2        2 
   2 chr2_117234360     HPrz    G    A        1      2        2 
   2 chr2_117234360     ZBoe    G    A        0      0        2 
   2 chr2_117234360     ZGre    G    A        0      0        2 
   2 chr2_117234360     ZHar    G    A        0      0        2 
   2 chr2_117234360   Sample    G    A        0      0        2 
   2 chr2_117236438     AAsi    A    C        0      0        2 
   2 chr2_117236438     AKia    A    C        0      0        2 
   2 chr2_117236438     AOna    A    C        0      0        2 
   2 chr2_117236438     ASom    A    C        0      0        2 
   2 chr2_117236438     HCab    A    C        1      2        2 
   2 chr2_117236438     HPrz    A    C        1      2        2 
   2 chr2_117236438     ZBoe    A    C        0      0        2 
   2 chr2_117236438     ZGre    A    C        0      0        2 
   2 chr2_117236438     ZHar    A    C        0      0        2 
   2 chr2_117236438   Sample    A    C        0      0        2 
   2 chr2_117240006     AAsi    C    T        0      0        2 
   2 chr2_117240006     AKia    C    T        0      0        2 
   2 chr2_117240006     AOna    C    T        0      0        2 
   2 chr2_117240006     ASom    C    T        0      0        2 
   2 chr2_117240006     HCab    C    T        0      0        2 
   2 chr2_117240006     HPrz    C    T        0      0        2 
   2 chr2_117240006     ZBoe    C    T        1      2        2 
   2 chr2_117240006     ZGre    C    T        0      0        2 
   2 chr2_117240006     ZHar    C    T        0      0        2 
   2 chr2_117240006   Sample    C    T        0      0        2 
   2 chr2_117243613     AAsi    C    G        0      0        2 
   2 chr2_117243613     AKia    C    G        0      0        2 
   2 chr2_117243613     AOna    C    G        0      0        2 
   2 chr2_117243613     ASom    C    G        0      0        2 
   2 chr2_117243613     HCab    C    G        0      0        2 
   2 chr2_117243613     HPrz    C    G        0      0        2 
   2 chr2_117243613     ZBoe    C    G        0      0        2 
   2 chr2_117243613     ZGre    C    G        1      2        2 
   2 chr2_117243613     ZHar    C    G        0      0        2 
   2 chr2_117243613   Sample    C    G        0      0        2 
   2 chr2_117245337     AAsi    G    A        0      0        2 
   2 chr2_117245337     AKia    G    A        0      0        2 
   2 chr2_117245337     AOna    G    A        0      0        2 
   2 chr2_117245337     ASom    G    A      0.5      1        2 
   2 chr2_117245337     HCab    G    A        0      0        2 
   2 chr2_117245337     HPrz    G    A        0      0        2 
   2 chr2_117245337     ZBoe    G    A        0      0        2 
   2 chr2_117245337     ZGre    G    A        0      0        2 
   2 chr2_117245337     ZHar    G    A        0      0        2 
   2 chr2_117245337   Sample    G    A        0      0        2 
   2 chr2_117245480     AAsi    A    G        0      0        2 
   2 chr2_117245480     AKia    A    G        0      0        2 
   2 chr2_117245480     AOna    A    G        0      0        2 
   2 chr2_117245480     ASom    A    G        0      0        2 
   2 chr2_117245480     HCab    A    G      0.5      1        2 
   2 chr2_117245480     HPrz    A    G      0.5      1        2 
   2 chr2_117245480     ZBoe    A    G        0      0        2 
   2 chr2_117245480     ZGre    A    G        0      0        2 
   2 chr2_117245480     ZHar    A    G        0      0        2 
   2 chr2_117245480   Sample    A    G        0      0        2 
   2 chr2_117245548     AAsi    T    C        0      0        2 
   2 chr2_117245548     AKia    T    C        1      2        2 
   2 chr2_117245548     AOna    T    C        0      0        2 
   2 chr2_117245548     ASom    T    C        0      0        2 
   2 chr2_117245548     HCab    T    C        0      0        2 
   2 chr2_117245548     HPrz    T    C        0      0        2 
   2 chr2_117245548     ZBoe    T    C        0      0        2 
   2 chr2_117245548     ZGre    T    C        0      0        2 
   2 chr2_117245548     ZHar    T    C        0      0        2 
   2 chr2_117245548   Sample    T    C        0      0        2 
   2 chr2_117245915     AAsi    C    T        0      0        2 
   2 chr2_117245915     AKia    C    T        0      0        2 
   2 chr2_117245915     AOna    C    T        0      0        2 
   2 chr2_117245915     ASom    C    T        0      0        2 
   2 chr2_117245915     HCab    C    T        1      2        2 
   2 chr2_117245915     HPrz    C    T        1      2        2 
   2 chr2_117245915     ZBoe    C    T        0      0        2 
   2 chr2_117245915     ZGre    C    T        0      0        2 
   2 chr2_117245915     ZHar    C    T        0      0        2 
   2 chr2_117245915   Sample    C    T        0      0        2 
   2 chr2_117248883     AAsi    G    T        0      0        2 
   2 chr2_117248883     AKia    G    T        0      0        2 
   2 chr2_117248883     AOna    G    T        0      0        2 
   2 chr2_117248883     ASom    G    T        0      0        2 
   2 chr2_117248883     HCab    G    T        0      0        2 
   2 chr2_117248883     HPrz    G    T        0      0        2 
   2 chr2_117248883     ZBoe    G    T      0.5      1        2 
   2 chr2_117248883     ZGre    G    T        0      0        2 
   2 chr2_117248883     ZHar    G    T        0      0        2 
   2 chr2_117248883   Sample    G    T        0      0        2 
   2 chr2_117255000     AAsi    C    G        1      2        2 
   2 chr2_117255000     AKia    C    G        0      0        2 
   2 chr2_117255000     AOna    C    G        0      0        2 
   2 chr2_117255000     ASom    C    G        1      2        2 
   2 chr2_117255000     HCab    C    G        1      2        2 
   2 chr2_117255000     HPrz    C    G        1      2        2 
   2 chr2_117255000     ZBoe    C    G        0      0        2 
   2 chr2_117255000     ZGre    C    G        0      0        2 
   2 chr2_117255000     ZHar    C    G        0      0        2 
   2 chr2_117255000   Sample    C    G        1      2        2 
   2 chr2_117265765     AAsi    T    C        0      0        2 
   2 chr2_117265765     AKia    T    C        0      0        2 
   2 chr2_117265765     AOna    T    C        0      0        2 
   2 chr2_117265765     ASom    T    C        0      0        2 
   2 chr2_117265765     HCab    T    C        0      0        2 
   2 chr2_117265765     HPrz    T    C      0.5      1        2 
   2 chr2_117265765     ZBoe    T    C        0      0        2 
   2 chr2_117265765     ZGre    T    C        0      0        2 
   2 chr2_117265765     ZHar    T    C        0      0        2 
   2 chr2_117265765   Sample    T    C        0      0        2 
   2 chr2_117267907     AAsi    A    G        1      2        2 
   2 chr2_117267907     AKia    A    G        0      0        2 
   2 chr2_117267907     AOna    A    G        0      0        2 
   2 chr2_117267907     ASom    A    G        0      0        2 
   2 chr2_117267907     HCab    A    G        0      0        2 
   2 chr2_117267907     HPrz    A    G        0      0        2 
   2 chr2_117267907     ZBoe    A    G        0      0        2 
   2 chr2_117267907     ZGre    A    G        0      0        2 
   2 chr2_117267907     ZHar    A    G        0      0        2 
   2 chr2_117267907   Sample    A    G        0      0        2 
   2 chr2_117278042     AAsi    G    A        0      0        2 
   2 chr2_117278042     AKia    G    A        1      2        2 
   2 chr2_117278042     AOna    G    A        1      2        2 
   2 chr2_117278042     ASom    G    A        0      0        2 
   2 chr2_117278042     HCab    G    A        0      0        2 
   2 chr2_117278042     HPrz    G    A        0      0        2 
   2 chr2_117278042     ZBoe    G    A        0      0        2 
   2 chr2_117278042     ZGre    G    A        0      0        2 
   2 chr2_117278042     ZHar    G    A        0      0        2 
   2 chr2_117278042   Sample    G    A        0      0        2 
   2 chr2_117291199     AAsi    A    G        0      0        2 
   2 chr2_117291199     AKia    A    G        1      2        2 
   2 chr2_117291199     AOna    A    G        1      2        2 
   2 chr2_117291199     ASom    A    G        0      0        2 
   2 chr2_117291199     HCab    A    G        0      0        2 
   2 chr2_117291199     HPrz    A    G        0      0        2 
   2 chr2_117291199     ZBoe    A    G        0      0        2 
   2 chr2_117291199     ZGre    A    G        0      0        2 
   2 chr2_117291199     ZHar    A    G        0      0        2 
   2 chr2_117291199   Sample    A    G        0      0        2 
   2 chr2_117291397     AAsi    C    T        0      0        2 
   2 chr2_117291397     AKia    C    T        1      2        2 
   2 chr2_117291397     AOna    C    T        1      2        2 
   2 chr2_117291397     ASom    C    T        1      2        2 
   2 chr2_117291397     HCab    C    T        0      0        2 
   2 chr2_117291397     HPrz    C    T        0      0        2 
   2 chr2_117291397     ZBoe    C    T      0.5      1        2 
   2 chr2_117291397     ZGre    C    T        0      0        2 
   2 chr2_117291397     ZHar    C    T        1      2        2 
   2 chr2_117291397   Sample    C    T        0      0        2 
   2 chr2_117295872     AAsi    T    C        0      0        2 
   2 chr2_117295872     AKia    T    C        0      0        2 
   2 chr2_117295872     AOna    T    C        0      0        2 
   2 chr2_117295872     ASom    T    C        0      0        2 
   2 chr2_117295872     HCab    T    C        1      2        2 
   2 chr2_117295872     HPrz    T    C        1      2        2 
   2 chr2_117295872     ZBoe    T    C        0      0        2 
   2 chr2_117295872     ZGre    T    C        0      0        2 
   2 chr2_117295872     ZHar    T    C        0      0        2 
   2 chr2_117295872   Sample    T    C        0      0        2 
   2 chr2_117302603     AAsi    G    A        0      0        2 
   2 chr2_117302603     AKia    G    A        0      0        2 
   2 chr2_117302603     AOna    G    A        1      2        2 
   2 chr2_117302603     ASom    G    A        0      0        2 
   2 chr2_117302603     HCab    G    A        0      0        2 
   2 chr2_117302603     HPrz    G    A        0      0        2 
   2 chr2_117302603     ZBoe    G    A        0      0        2 
   2 chr2_117302603     ZGre    G    A        0      0        2 
   2 chr2_117302603     ZHar    G    A        0      0        2 
   2 chr2_117302603   Sample    G    A        0      0        2 
   2 chr2_117303672     AAsi    C    T        0      0        2 
   2 chr2_117303672     AKia    C    T        0      0        2 
   2 chr2_117303672     AOna    C    T        0      0        2 
   2 chr2_117303672     ASom    C    T        0      0        2 
   2 chr2_117303672     HCab    C    T        0      0        2 
   2 chr2_117303672     HPrz    C    T        0      0        2 
   2 chr2_117303672     ZBoe    C    T      0.5      1        2 
   2 chr2_117303672     ZGre    C    T        0      0        2 
   2 chr2_117303672     ZHar    C    T        0      0        2 
   2 chr2_117303672   Sample    C    T        0      0        2 
   2 chr2_117312447     AAsi    T    C        0      0        2 
   2 chr2_117312447     AKia    T    C        0      0        2 
   2 chr2_117312447     AOna    T    C        0      0        2 
   2 chr2_117312447     ASom    T    C        0      0        2 
   2 chr2_117312447     HCab    T    C        0      0        2 
   2 chr2_117312447     HPrz    T    C        0      0        2 
   2 chr2_117312447     ZBoe    T    C        0      0        2 
   2 chr2_117312447     ZGre    T    C        0      0        2 
   2 chr2_117312447     ZHar    T    C        1      2        2 
   2 chr2_117312447   Sample    T    C        0      0        2 
   2 chr2_117316427     AAsi    G    C        0      0        2 
   2 chr2_117316427     AKia    G    C        1      2        2 
   2 chr2_117316427     AOna    G    C        1      2        2 
   2 chr2_117316427     ASom    G    C        0      0        2 
   2 chr2_117316427     HCab    G    C        0      0        2 
   2 chr2_117316427     HPrz    G    C        0      0        2 
   2 chr2_117316427     ZBoe    G    C        0      0        2 
   2 chr2_117316427     ZGre    G    C        0      0        2 
   2 chr2_117316427     ZHar    G    C        0      0        2 
   2 chr2_117316427   Sample    G    C        0      0        2 
   2 chr2_117319770     AAsi    G    A        1      2        2 
   2 chr2_117319770     AKia    G    A        1      2        2 
   2 chr2_117319770     AOna    G    A        1      2        2 
   2 chr2_117319770     ASom    G    A        1      2        2 
   2 chr2_117319770     HCab    G    A        0      0        2 
   2 chr2_117319770     HPrz    G    A        0      0        2 
   2 chr2_117319770     ZBoe    G    A        0      0        2 
   2 chr2_117319770     ZGre    G    A        0      0        2 
   2 chr2_117319770     ZHar    G    A        0      0        2 
   2 chr2_117319770   Sample    G    A        1      2        2 
   2 chr2_117322028     AAsi    G    T        0      0        2 
   2 chr2_117322028     AKia    G    T        0      0        2 
   2 chr2_117322028     AOna    G    T        0      0        2 
   2 chr2_117322028     ASom    G    T        0      0        2 
   2 chr2_117322028     HCab    G    T        0      0        2 
   2 chr2_117322028     HPrz    G    T        0      0        2 
   2 chr2_117322028     ZBoe    G    T        0      0        2 
   2 chr2_117322028     ZGre    G    T        0      0        2 
   2 chr2_117322028     ZHar    G    T        1      2        2 
   2 chr2_117322028   Sample    G    T        0      0        2 
   2 chr2_117322886     AAsi    A    G        1      2        2 
   2 chr2_117322886     AKia    A    G        0      0        2 
   2 chr2_117322886     AOna    A    G        0      0        2 
   2 chr2_117322886     ASom    A    G        1      2        2 
   2 chr2_117322886     HCab    A    G        0      0        2 
   2 chr2_117322886     HPrz    A    G        0      0        2 
   2 chr2_117322886     ZBoe    A    G        0      0        2 
   2 chr2_117322886     ZGre    A    G        0      0        2 
   2 chr2_117322886     ZHar    A    G        0      0        2 
   2 chr2_117322886   Sample    A    G        1      2        2 
   2 chr2_117325101     AAsi    G    C        0      0        2 
   2 chr2_117325101     AKia    G    C        0      0        2 
   2 chr2_117325101     AOna    G    C        0      0        2 
   2 chr2_117325101     ASom    G    C        0      0        2 
   2 chr2_117325101     HCab    G    C        1      2        2 
   2 chr2_117325101     HPrz    G    C        1      2        2 
   2 chr2_117325101     ZBoe    G    C        0      0        2 
   2 chr2_117325101     ZGre    G    C        0      0        2 
   2 chr2_117325101     ZHar    G    C        0      0        2 
   2 chr2_117325101   Sample    G    C        0      0        2 
   2 chr2_117326456     AAsi    G    A        0      0        2 
   2 chr2_117326456     AKia    G    A        1      2        2 
   2 chr2_117326456     AOna    G    A        1      2        2 
   2 chr2_117326456     ASom    G    A        0      0        2 
   2 chr2_117326456     HCab    G    A        1      2        2 
   2 chr2_117326456     HPrz    G    A        1      2        2 
   2 chr2_117326456     ZBoe    G    A        0      0        2 
   2 chr2_117326456     ZGre    G    A        0      0        2 
   2 chr2_117326456     ZHar    G    A        0      0        2 
   2 chr2_117326456   Sample    G    A        0      0        2 
   2 chr2_117328286     AAsi    T    C        0      0        2 
   2 chr2_117328286     AKia    T    C        0      0        2 
   2 chr2_117328286     AOna    T    C        0      0        2 
   2 chr2_117328286     ASom    T    C        0      0        2 
   2 chr2_117328286     HCab    T    C        1      2        2 
   2 chr2_117328286     HPrz    T    C        1      2        2 
   2 chr2_117328286     ZBoe    T    C        0      0        2 
   2 chr2_117328286     ZGre    T    C        0      0        2 
   2 chr2_117328286     ZHar    T    C        0      0        2 
   2 chr2_117328286   Sample    T    C        0      0        2 
   2 chr2_117330064     AAsi    C    A        1      2        2 
   2 chr2_117330064     AKia    C    A        1      2        2 
   2 chr2_117330064     AOna    C    A        1      2        2 
   2 chr2_117330064     ASom    C    A        1      2        2 
   2 chr2_117330064     HCab    C    A        0      0        2 
   2 chr2_117330064     HPrz    C    A        0      0        2 
   2 chr2_117330064     ZBoe    C    A        0      0        2 
   2 chr2_117330064     ZGre    C    A        0      0        2 
   2 chr2_117330064     ZHar    C    A        0      0        2 
   2 chr2_117330064   Sample    C    A        1      2        2 
   2 chr2_117330086     AAsi    C    G        0      0        2 
   2 chr2_117330086     AKia    C    G        0      0        2 
   2 chr2_117330086     AOna    C    G        0      0        2 
   2 chr2_117330086     ASom    C    G        0      0        2 
   2 chr2_117330086     HCab    C    G        0      0        2 
   2 chr2_117330086     HPrz    C    G        0      0        2 
   2 chr2_117330086     ZBoe    C    G        0      0        2 
   2 chr2_117330086     ZGre    C    G        0      0        2 
   2 chr2_117330086     ZHar    C    G        1      2        2 
   2 chr2_117330086   Sample    C    G        0      0        2 
   2 chr2_117334484     AAsi    A    G        0      0        2 
   2 chr2_117334484     AKia    A    G        0      0        2 
   2 chr2_117334484     AOna    A    G        0      0        2 
   2 chr2_117334484     ASom    A    G        0      0        2 
   2 chr2_117334484     HCab    A    G      0.5      1        2 
   2 chr2_117334484     HPrz    A    G      0.5      1        2 
   2 chr2_117334484     ZBoe    A    G        0      0        2 
   2 chr2_117334484     ZGre    A    G        0      0        2 
   2 chr2_117334484     ZHar    A    G        0      0        2 
   2 chr2_117334484   Sample    A    G        0      0        2 
   2 chr2_117337528     AAsi    T    C        0      0        2 
   2 chr2_117337528     AKia    T    C        0      0        2 
   2 chr2_117337528     AOna    T    C        0      0        2 
   2 chr2_117337528     ASom    T    C        0      0        2 
   2 chr2_117337528     HCab    T    C        0      0        2 
   2 chr2_117337528     HPrz    T    C      0.5      1        2 
   2 chr2_117337528     ZBoe    T    C        0      0        2 
   2 chr2_117337528     ZGre    T    C        0      0        2 
   2 chr2_117337528     ZHar    T    C        0      0        2 
   2 chr2_117337528   Sample    T    C        0      0        2 
   2 chr2_117339722     AAsi    C    T        0      0        2 
   2 chr2_117339722     AKia    C    T        0      0        2 
   2 chr2_117339722     AOna    C    T        0      0        2 
   2 chr2_117339722     ASom    C    T        0      0        2 
   2 chr2_117339722     HCab    C    T        1      2        2 
   2 chr2_117339722     HPrz    C    T        1      2        2 
   2 chr2_117339722     ZBoe    C    T        0      0        2 
   2 chr2_117339722     ZGre    C    T        0      0        2 
   2 chr2_117339722     ZHar    C    T        0      0        2 
   2 chr2_117339722   Sample    C    T        0      0        2 
   2 chr2_117346739     AAsi    T    C        1      2        2 
   2 chr2_117346739     AKia    T    C        0      0        2 
   2 chr2_117346739     AOna    T    C        0      0        2 
   2 chr2_117346739     ASom    T    C        0      0        2 
   2 chr2_117346739     HCab    T    C        0      0        2 
   2 chr2_117346739     HPrz    T    C        0      0        2 
   2 chr2_117346739     ZBoe    T    C        0      0        2 
   2 chr2_117346739     ZGre    T    C        0      0        2 
   2 chr2_117346739     ZHar    T    C        0      0        2 
   2 chr2_117346739   Sample    T    C        1      2        2 
   2 chr2_117349658     AAsi    G    T        1      2        2 
   2 chr2_117349658     AKia    G    T        0      0        2 
   2 chr2_117349658     AOna    G    T        0      0        2 
   2 chr2_117349658     ASom    G    T        1      2        2 
   2 chr2_117349658     HCab    G    T        0      0        2 
   2 chr2_117349658     HPrz    G    T        0      0        2 
   2 chr2_117349658     ZBoe    G    T        0      0        2 
   2 chr2_117349658     ZGre    G    T        0      0        2 
   2 chr2_117349658     ZHar    G    T        0      0        2 
   2 chr2_117349658   Sample    G    T        1      2        2 
   2 chr2_117352791     AAsi    A    G        0      0        2 
   2 chr2_117352791     AKia    A    G        0      0        2 
   2 chr2_117352791     AOna    A    G        0      0        2 
   2 chr2_117352791     ASom    A    G        0      0        2 
   2 chr2_117352791     HCab    A    G        1      2        2 
   2 chr2_117352791     HPrz    A    G        1      2        2 
   2 chr2_117352791     ZBoe    A    G        0      0        2 
   2 chr2_117352791     ZGre    A    G        0      0        2 
   2 chr2_117352791     ZHar    A    G        0      0        2 
   2 chr2_117352791   Sample    A    G        0      0        2 
   2 chr2_117355018     AAsi    G    A        0      0        2 
   2 chr2_117355018     AKia    G    A        0      0        2 
   2 chr2_117355018     AOna    G    A        0      0        2 
   2 chr2_117355018     ASom    G    A        0      0        2 
   2 chr2_117355018     HCab    G    A        1      2        2 
   2 chr2_117355018     HPrz    G    A        1      2        2 
   2 chr2_117355018     ZBoe    G    A        0      0        2 
   2 chr2_117355018     ZGre    G    A        0      0        2 
   2 chr2_117355018     ZHar    G    A        0      0        2 
   2 chr2_117355018   Sample    G    A        0      0        2 
   2 chr2_117365311     AAsi    C    T        0      0        2 
   2 chr2_117365311     AKia    C    T        0      0        2 
   2 chr2_117365311     AOna    C    T        0      0        2 
   2 chr2_117365311     ASom    C    T        0      0        2 
   2 chr2_117365311     HCab    C    T        1      2        2 
   2 chr2_117365311     HPrz    C    T        1      2        2 
   2 chr2_117365311     ZBoe    C    T        0      0        2 
   2 chr2_117365311     ZGre    C    T        0      0        2 
   2 chr2_117365311     ZHar    C    T        0      0        2 
   2 chr2_117365311   Sample    C    T        0      0        2 
   2 chr2_117367709     AAsi    T    C        0      0        2 
   2 chr2_117367709     AKia    T    C        0      0        2 
   2 chr2_117367709     AOna    T    C        0      0        2 
   2 chr2_117367709     ASom    T    C        0      0        2 
   2 chr2_117367709     HCab    T    C        0      0        2 
   2 chr2_117367709     HPrz    T    C        0      0        2 
   2 chr2_117367709     ZBoe    T    C      0.5      1        2 
   2 chr2_117367709     ZGre    T    C        0      0        2 
   2 chr2_117367709     ZHar    T    C        0      0        2 
   2 chr2_117367709   Sample    T    C        0      0        2 
   2 chr2_117370261     AAsi    A    G        0      0        2 
   2 chr2_117370261     AKia    A    G        0      0        2 
   2 chr2_117370261     AOna    A    G        0      0        2 
   2 chr2_117370261     ASom    A    G      0.5      1        2 
   2 chr2_117370261     HCab    A    G        0      0        2 
   2 chr2_117370261     HPrz    A    G        0      0        2 
   2 chr2_117370261     ZBoe    A    G        0      0        2 
   2 chr2_117370261     ZGre    A    G        0      0        2 
   2 chr2_117370261     ZHar    A    G        0      0        2 
   2 chr2_117370261   Sample    A    G        0      0        2 
   2 chr2_117378836     AAsi    A    G        0      0        2 
   2 chr2_117378836     AKia    A    G        0      0        2 
   2 chr2_117378836     AOna    A    G        0      0        2 
   2 chr2_117378836     ASom    A    G        0      0        2 
   2 chr2_117378836     HCab    A    G        1      2        2 
   2 chr2_117378836     HPrz    A    G      0.5      1        2 
   2 chr2_117378836     ZBoe    A    G        0      0        2 
   2 chr2_117378836     ZGre    A    G        0      0        2 
   2 chr2_117378836     ZHar    A    G        0      0        2 
   2 chr2_117378836   Sample    A    G        0      0        2 
   2 chr2_117384900     AAsi    C    G        0      0        2 
   2 chr2_117384900     AKia    C    G        0      0        2 
   2 chr2_117384900     AOna    C    G        0      0        2 
   2 chr2_117384900     ASom    C    G        0      0        2 
   2 chr2_117384900     HCab    C    G        1      2        2 
   2 chr2_117384900     HPrz    C    G        1      2        2 
   2 chr2_117384900     ZBoe    C    G        0      0        2 
   2 chr2_117384900     ZGre    C    G        0      0        2 
   2 chr2_117384900     ZHar    C    G        0      0        2 
   2 chr2_117384900   Sample    C    G        0      0        2 
   2 chr2_117386130     AAsi    C    A        0      0        2 
   2 chr2_117386130     AKia    C    A        0      0        2 
   2 chr2_117386130     AOna    C    A        0      0        2 
   2 chr2_117386130     ASom    C    A        0      0        2 
   2 chr2_117386130     HCab    C    A        1      2        2 
   2 chr2_117386130     HPrz    C    A        1      2        2 
   2 chr2_117386130     ZBoe    C    A        0      0        2 
   2 chr2_117386130     ZGre    C    A        0      0        2 
   2 chr2_117386130     ZHar    C    A        0      0        2 
   2 chr2_117386130   Sample    C    A        0      0        2 
   2 chr2_117386395     AAsi    A    G        0      0        2 
   2 chr2_117386395     AKia    A    G        0      0        2 
   2 chr2_117386395     AOna    A    G        0      0        2 
   2 chr2_117386395     ASom    A    G        0      0        2 
   2 chr2_117386395     HCab    A    G        1      2        2 
   2 chr2_117386395     HPrz    A    G        1      2        2 
   2 chr2_117386395     ZBoe    A    G        0      0        2 
   2 chr2_117386395     ZGre    A    G        0      0        2 
   2 chr2_117386395     ZHar    A    G        0      0        2 
   2 chr2_117386395   Sample    A    G        0      0        2 
   2 chr2_117392484     AAsi    G    C        0      0        2 
   2 chr2_117392484     AKia    G    C        0      0        2 
   2 chr2_117392484     AOna    G    C        0      0        2 
   2 chr2_117392484     ASom    G    C        0      0        2 
   2 chr2_117392484     HCab    G    C        1      2        2 
   2 chr2_117392484     HPrz    G    C        1      2        2 
   2 chr2_117392484     ZBoe    G    C        0      0        2 
   2 chr2_117392484     ZGre    G    C        0      0        2 
   2 chr2_117392484     ZHar    G    C        0      0        2 
   2 chr2_117392484   Sample    G    C        0      0        2 
   2 chr2_117399211     AAsi    C    T        0      0        2 
   2 chr2_117399211     AKia    C    T        0      0        2 
   2 chr2_117399211     AOna    C    T        0      0        2 
   2 chr2_117399211     ASom    C    T        0      0        2 
   2 chr2_117399211     HCab    C    T        1      2        2 
   2 chr2_117399211     HPrz    C    T        1      2        2 
   2 chr2_117399211     ZBoe    C    T        0      0        2 
   2 chr2_117399211     ZGre    C    T        0      0        2 
   2 chr2_117399211     ZHar    C    T        0      0        2 
   2 chr2_117399211   Sample    C    T        0      0        2 
   2 chr2_117400159     AAsi    A    G        0      0        2 
   2 chr2_117400159     AKia    A    G        0      0        2 
   2 chr2_117400159     AOna    A    G        1      2        2 
   2 chr2_117400159     ASom    A    G        0      0        2 
   2 chr2_117400159     HCab    A    G        0      0        2 
   2 chr2_117400159     HPrz    A    G        0      0        2 
   2 chr2_117400159     ZBoe    A    G        0      0        2 
   2 chr2_117400159     ZGre    A    G        0      0        2 
   2 chr2_117400159     ZHar    A    G        0      0        2 
   2 chr2_117400159   Sample    A    G        0      0        2 
   2 chr2_117404101     AAsi    A    G      0.5      1        2 
   2 chr2_117404101     AKia    A    G        0      0        2 
   2 chr2_117404101     AOna    A    G        0      0        2 
   2 chr2_117404101     ASom    A    G        0      0        2 
   2 chr2_117404101     HCab    A    G        0      0        2 
   2 chr2_117404101     HPrz    A    G        0      0        2 
   2 chr2_117404101     ZBoe    A    G        0      0        2 
   2 chr2_117404101     ZGre    A    G        0      0        2 
   2 chr2_117404101     ZHar    A    G        0      0        2 
   2 chr2_117404101   Sample    A    G        1      2        2 
   2 chr2_117405993     AAsi    T    C        0      0        2 
   2 chr2_117405993     AKia    T    C        0      0        2 
   2 chr2_117405993     AOna    T    C        0      0        2 
   2 chr2_117405993     ASom    T    C        0      0        2 
   2 chr2_117405993     HCab    T    C        1      2        2 
   2 chr2_117405993     HPrz    T    C        1      2        2 
   2 chr2_117405993     ZBoe    T    C        0      0        2 
   2 chr2_117405993     ZGre    T    C        0      0        2 
   2 chr2_117405993     ZHar    T    C        0      0        2 
   2 chr2_117405993   Sample    T    C        0      0        2 
   2 chr2_117409345     AAsi    T    C        1      2        2 
   2 chr2_117409345     AKia    T    C        0      0        2 
   2 chr2_117409345     AOna    T    C        0      0        2 
   2 chr2_117409345     ASom    T    C        1      2        2 
   2 chr2_117409345     HCab    T    C        0      0        2 
   2 chr2_117409345     HPrz    T    C        0      0        2 
   2 chr2_117409345     ZBoe    T    C        0      0        2 
   2 chr2_117409345     ZGre    T    C        0      0        2 
   2 chr2_117409345     ZHar    T    C        0      0        2 
   2 chr2_117409345   Sample    T    C        1      2        2 
   2 chr2_117411742     AAsi    C    T        0      0        2 
   2 chr2_117411742     AKia    C    T        0      0        2 
   2 chr2_117411742     AOna    C    T        0      0        2 
   2 chr2_117411742     ASom    C    T        0      0        2 
   2 chr2_117411742     HCab    C    T        1      2        2 
   2 chr2_117411742     HPrz    C    T        1      2        2 
   2 chr2_117411742     ZBoe    C    T        0      0        2 
   2 chr2_117411742     ZGre    C    T        0      0        2 
   2 chr2_117411742     ZHar    C    T        0      0        2 
   2 chr2_117411742   Sample    C    T        0      0        2 
   2 chr2_117412086     AAsi    C    T        0      0        2 
   2 chr2_117412086     AKia    C    T        0      0        2 
   2 chr2_117412086     AOna    C    T        0      0        2 
   2 chr2_117412086     ASom    C    T        0      0        2 
   2 chr2_117412086     HCab    C    T        1      2        2 
   2 chr2_117412086     HPrz    C    T        1      2        2 
   2 chr2_117412086     ZBoe    C    T        0      0        2 
   2 chr2_117412086     ZGre    C    T        0      0        2 
   2 chr2_117412086     ZHar    C    T        0      0        2 
   2 chr2_117412086   Sample    C    T        0      0        2 
   2 chr2_117412436     AAsi    C    T        1      2        2 
   2 chr2_117412436     AKia    C    T        0      0        2 
   2 chr2_117412436     AOna    C    T        0      0        2 
   2 chr2_117412436     ASom    C    T        1      2        2 
   2 chr2_117412436     HCab    C    T        0      0        2 
   2 chr2_117412436     HPrz    C    T        0      0        2 
   2 chr2_117412436     ZBoe    C    T        0      0        2 
   2 chr2_117412436     ZGre    C    T        0      0        2 
   2 chr2_117412436     ZHar    C    T        0      0        2 
   2 chr2_117412436   Sample    C    T        1      2        2 
   2 chr2_117412850     AAsi    T    C        0      0        2 
   2 chr2_117412850     AKia    T    C        0      0        2 
   2 chr2_117412850     AOna    T    C        0      0        2 
   2 chr2_117412850     ASom    T    C        0      0        2 
   2 chr2_117412850     HCab    T    C        0      0        2 
   2 chr2_117412850     HPrz    T    C        0      0        2 
   2 chr2_117412850     ZBoe    T    C        0      0        2 
   2 chr2_117412850     ZGre    T    C        1      2        2 
   2 chr2_117412850     ZHar    T    C        0      0        2 
   2 chr2_117412850   Sample    T    C        0      0        2 
   2 chr2_117414606     AAsi    A    G        0      0        2 
   2 chr2_117414606     AKia    A    G        1      2        2 
   2 chr2_117414606     AOna    A    G        1      2        2 
   2 chr2_117414606     ASom    A    G        0      0        2 
   2 chr2_117414606     HCab    A    G        0      0        2 
   2 chr2_117414606     HPrz    A    G        0      0        2 
   2 chr2_117414606     ZBoe    A    G        0      0        2 
   2 chr2_117414606     ZGre    A    G        0      0        2 
   2 chr2_117414606     ZHar    A    G        0      0        2 
   2 chr2_117414606   Sample    A    G        0      0        2 
   2 chr2_117422739     AAsi    T    C        0      0        2 
   2 chr2_117422739     AKia    T    C        0      0        2 
   2 chr2_117422739     AOna    T    C        0      0        2 
   2 chr2_117422739     ASom    T    C        0      0        2 
   2 chr2_117422739     HCab    T    C        0      0        2 
   2 chr2_117422739     HPrz    T    C        0      0        2 
   2 chr2_117422739     ZBoe    T    C      0.5      1        2 
   2 chr2_117422739     ZGre    T    C        0      0        2 
   2 chr2_117422739     ZHar    T    C        0      0        2 
   2 chr2_117422739   Sample    T    C        0      0        2 
   2 chr2_117436858     AAsi    T    C        0      0        2 
   2 chr2_117436858     AKia    T    C        0      0        2 
   2 chr2_117436858     AOna    T    C        0      0        2 
   2 chr2_117436858     ASom    T    C      0.5      1        2 
   2 chr2_117436858     HCab    T    C        0      0        2 
   2 chr2_117436858     HPrz    T    C        0      0        2 
   2 chr2_117436858     ZBoe    T    C        0      0        2 
   2 chr2_117436858     ZGre    T    C        0      0        2 
   2 chr2_117436858     ZHar    T    C        0      0        2 
   2 chr2_117436858   Sample    T    C        0      0        2 
   2 chr2_117445454     AAsi    G    T        0      0        2 
   2 chr2_117445454     AKia    G    T        0      0        2 
   2 chr2_117445454     AOna    G    T        1      2        2 
   2 chr2_117445454     ASom    G    T        0      0        2 
   2 chr2_117445454     HCab    G    T        0      0        2 
   2 chr2_117445454     HPrz    G    T        0      0        2 
   2 chr2_117445454     ZBoe    G    T        0      0        2 
   2 chr2_117445454     ZGre    G    T        0      0        2 
   2 chr2_117445454     ZHar    G    T        0      0        2 
   2 chr2_117445454   Sample    G    T        0      0        2 
   2 chr2_117452201     AAsi    T    A        0      0        2 
   2 chr2_117452201     AKia    T    A        0      0        2 
   2 chr2_117452201     AOna    T    A        0      0        2 
   2 chr2_117452201     ASom    T    A        0      0        2 
   2 chr2_117452201     HCab    T    A        0      0        2 
   2 chr2_117452201     HPrz    T    A        0      0        2 
   2 chr2_117452201     ZBoe    T    A      0.5      1        2 
   2 chr2_117452201     ZGre    T    A        0      0        2 
   2 chr2_117452201     ZHar    T    A        0      0        2 
   2 chr2_117452201   Sample    T    A        0      0        2 
   2 chr2_117461720     AAsi    A    G        0      0        2 
   2 chr2_117461720     AKia    A    G        0      0        2 
   2 chr2_117461720     AOna    A    G        0      0        2 
   2 chr2_117461720     ASom    A    G        0      0        2 
   2 chr2_117461720     HCab    A    G        1      2        2 
   2 chr2_117461720     HPrz    A    G        1      2        2 
   2 chr2_117461720     ZBoe    A    G        0      0        2 
   2 chr2_117461720     ZGre    A    G        0      0        2 
   2 chr2_117461720     ZHar    A    G        0      0        2 
   2 chr2_117461720   Sample    A    G        0      0        2 
   2 chr2_117468332     AAsi    G    T        0      0        2 
   2 chr2_117468332     AKia    G    T        0      0        2 
   2 chr2_117468332     AOna    G    T        0      0        2 
   2 chr2_117468332     ASom    G    T        0      0        2 
   2 chr2_117468332     HCab    G    T        0      0        2 
   2 chr2_117468332     HPrz    G    T        0      0        2 
   2 chr2_117468332     ZBoe    G    T      0.5      1        2 
   2 chr2_117468332     ZGre    G    T        0      0        2 
   2 chr2_117468332     ZHar    G    T        0      0        2 
   2 chr2_117468332   Sample    G    T        0      0        2 
   2 chr2_117476353     AAsi    T    C        0      0        2 
   2 chr2_117476353     AKia    T    C        0      0        2 
   2 chr2_117476353     AOna    T    C        0      0        2 
   2 chr2_117476353     ASom    T    C        0      0        2 
   2 chr2_117476353     HCab    T    C        1      2        2 
   2 chr2_117476353     HPrz    T    C        1      2        2 
   2 chr2_117476353     ZBoe    T    C        0      0        2 
   2 chr2_117476353     ZGre    T    C        0      0        2 
   2 chr2_117476353     ZHar    T    C        0      0        2 
   2 chr2_117476353   Sample    T    C        0      0        2 
   2 chr2_117485573     AAsi    A    G        0      0        2 
   2 chr2_117485573     AKia    A    G        0      0        2 
   2 chr2_117485573     AOna    A    G        0      0        2 
   2 chr2_117485573     ASom    A    G        0      0        2 
   2 chr2_117485573     HCab    A    G        0      0        2 
   2 chr2_117485573     HPrz    A    G        0      0        2 
   2 chr2_117485573     ZBoe    A    G        0      0        2 
   2 chr2_117485573     ZGre    A    G        0      0        2 
   2 chr2_117485573     ZHar    A    G        1      2        2 
   2 chr2_117485573   Sample    A    G        0      0        2 
   2 chr2_117486253     AAsi    C    A        0      0        2 
   2 chr2_117486253     AKia    C    A        0      0        2 
   2 chr2_117486253     AOna    C    A        0      0        2 
   2 chr2_117486253     ASom    C    A        0      0        2 
   2 chr2_117486253     HCab    C    A        0      0        2 
   2 chr2_117486253     HPrz    C    A        0      0        2 
   2 chr2_117486253     ZBoe    C    A        0      0        2 
   2 chr2_117486253     ZGre    C    A        0      0        2 
   2 chr2_117486253     ZHar    C    A        1      2        2 
   2 chr2_117486253   Sample    C    A        0      0        2 
   2 chr2_117486808     AAsi    G    C        0      0        2 
   2 chr2_117486808     AKia    G    C        0      0        2 
   2 chr2_117486808     AOna    G    C        0      0        2 
   2 chr2_117486808     ASom    G    C        0      0        2 
   2 chr2_117486808     HCab    G    C        1      2        2 
   2 chr2_117486808     HPrz    G    C        1      2        2 
   2 chr2_117486808     ZBoe    G    C        0      0        2 
   2 chr2_117486808     ZGre    G    C        0      0        2 
   2 chr2_117486808     ZHar    G    C        0      0        2 
   2 chr2_117486808   Sample    G    C        0      0        2 
   2 chr2_117489698     AAsi    A    G        0      0        2 
   2 chr2_117489698     AKia    A    G        0      0        2 
   2 chr2_117489698     AOna    A    G        0      0        2 
   2 chr2_117489698     ASom    A    G        0      0        2 
   2 chr2_117489698     HCab    A    G        0      0        2 
   2 chr2_117489698     HPrz    A    G        0      0        2 
   2 chr2_117489698     ZBoe    A    G      0.5      1        2 
   2 chr2_117489698     ZGre    A    G        0      0        2 
   2 chr2_117489698     ZHar    A    G        0      0        2 
   2 chr2_117489698   Sample    A    G        0      0        2 
   2 chr2_117497597     AAsi    T    C        0      0        2 
   2 chr2_117497597     AKia    T    C        0      0        2 
   2 chr2_117497597     AOna    T    C        0      0        2 
   2 chr2_117497597     ASom    T    C        0      0        2 
   2 chr2_117497597     HCab    T    C        0      0        2 
   2 chr2_117497597     HPrz    T    C        0      0        2 
   2 chr2_117497597     ZBoe    T    C      0.5      1        2 
   2 chr2_117497597     ZGre    T    C        0      0        2 
   2 chr2_117497597     ZHar    T    C        0      0        2 
   2 chr2_117497597   Sample    T    C        0      0        2 
   2 chr2_117500873     AAsi    A    G        0      0        2 
   2 chr2_117500873     AKia    A    G        0      0        2 
   2 chr2_117500873     AOna    A    G        0      0        2 
   2 chr2_117500873     ASom    A    G        0      0        2 
   2 chr2_117500873     HCab    A    G      0.5      1        2 
   2 chr2_117500873     HPrz    A    G      0.5      1        2 
   2 chr2_117500873     ZBoe    A    G        0      0        2 
   2 chr2_117500873     ZGre    A    G        0      0        2 
   2 chr2_117500873     ZHar    A    G        0      0        2 
   2 chr2_117500873   Sample    A    G        0      0        2 
   2 chr2_117506256     AAsi    C    T        0      0        2 
   2 chr2_117506256     AKia    C    T        0      0        2 
   2 chr2_117506256     AOna    C    T        0      0        2 
   2 chr2_117506256     ASom    C    T        0      0        2 
   2 chr2_117506256     HCab    C    T        0      0        2 
   2 chr2_117506256     HPrz    C    T        0      0        2 
   2 chr2_117506256     ZBoe    C    T        0      0        2 
   2 chr2_117506256     ZGre    C    T        0      0        2 
   2 chr2_117506256     ZHar    C    T        1      2        2 
   2 chr2_117506256   Sample    C    T        0      0        2 
   2 chr2_117513756     AAsi    A    G        0      0        2 
   2 chr2_117513756     AKia    A    G        0      0        2 
   2 chr2_117513756     AOna    A    G        0      0        2 
   2 chr2_117513756     ASom    A    G        0      0        2 
   2 chr2_117513756     HCab    A    G        0      0        2 
   2 chr2_117513756     HPrz    A    G        0      0        2 
   2 chr2_117513756     ZBoe    A    G        0      0        2 
   2 chr2_117513756     ZGre    A    G        1      2        2 
   2 chr2_117513756     ZHar    A    G        0      0        2 
   2 chr2_117513756   Sample    A    G        0      0        2 
   2 chr2_117529997     AAsi    T    C        0      0        2 
   2 chr2_117529997     AKia    T    C        1      2        2 
   2 chr2_117529997     AOna    T    C        0      0        2 
   2 chr2_117529997     ASom    T    C        0      0        2 
   2 chr2_117529997     HCab    T    C        0      0        2 
   2 chr2_117529997     HPrz    T    C        0      0        2 
   2 chr2_117529997     ZBoe    T    C        0      0        2 
   2 chr2_117529997     ZGre    T    C        0      0        2 
   2 chr2_117529997     ZHar    T    C        0      0        2 
   2 chr2_117529997   Sample    T    C        0      0        2 
   2 chr2_117531158     AAsi    G    A        0      0        2 
   2 chr2_117531158     AKia    G    A        1      2        2 
   2 chr2_117531158     AOna    G    A        1      2        2 
   2 chr2_117531158     ASom    G    A        0      0        2 
   2 chr2_117531158     HCab    G    A        0      0        2 
   2 chr2_117531158     HPrz    G    A        0      0        2 
   2 chr2_117531158     ZBoe    G    A        0      0        2 
   2 chr2_117531158     ZGre    G    A        0      0        2 
   2 chr2_117531158     ZHar    G    A        0      0        2 
   2 chr2_117531158   Sample    G    A        0      0        2 
   2 chr2_117533998     AAsi    C    A        0      0        2 
   2 chr2_117533998     AKia    C    A        0      0        2 
   2 chr2_117533998     AOna    C    A        0      0        2 
   2 chr2_117533998     ASom    C    A        0      0        2 
   2 chr2_117533998     HCab    C    A        1      2        2 
   2 chr2_117533998     HPrz    C    A        1      2        2 
   2 chr2_117533998     ZBoe    C    A        0      0        2 
   2 chr2_117533998     ZGre    C    A        0      0        2 
   2 chr2_117533998     ZHar    C    A        0      0        2 
   2 chr2_117533998   Sample    C    A        0      0        2 
   2 chr2_117534193     AAsi    A    G        1      2        2 
   2 chr2_117534193     AKia    A    G        0      0        2 
   2 chr2_117534193     AOna    A    G        0      0        2 
   2 chr2_117534193     ASom    A    G        0      0        2 
   2 chr2_117534193     HCab    A    G        0      0        2 
   2 chr2_117534193     HPrz    A    G        0      0        2 
   2 chr2_117534193     ZBoe    A    G        0      0        2 
   2 chr2_117534193     ZGre    A    G        0      0        2 
   2 chr2_117534193     ZHar    A    G        0      0        2 
   2 chr2_117534193   Sample    A    G        1      2        2 
   2 chr2_117538163     AAsi    T    C        0      0        2 
   2 chr2_117538163     AKia    T    C        1      2        2 
   2 chr2_117538163     AOna    T    C        1      2        2 
   2 chr2_117538163     ASom    T    C        0      0        2 
   2 chr2_117538163     HCab    T    C        0      0        2 
   2 chr2_117538163     HPrz    T    C        0      0        2 
   2 chr2_117538163     ZBoe    T    C        0      0        2 
   2 chr2_117538163     ZGre    T    C        0      0        2 
   2 chr2_117538163     ZHar    T    C        0      0        2 
   2 chr2_117538163   Sample    T    C        0      0        2 
   2 chr2_117539300     AAsi    C    G        0      0        2 
   2 chr2_117539300     AKia    C    G      0.5      1        2 
   2 chr2_117539300     AOna    C    G        0      0        2 
   2 chr2_117539300     ASom    C    G        0      0        2 
   2 chr2_117539300     HCab    C    G        0      0        2 
   2 chr2_117539300     HPrz    C    G        0      0        2 
   2 chr2_117539300     ZBoe    C    G        0      0        2 
   2 chr2_117539300     ZGre    C    G        0      0        2 
   2 chr2_117539300     ZHar    C    G        0      0        2 
   2 chr2_117539300   Sample    C    G        0      0        2 
   2 chr2_117539663     AAsi    C    G        0      0        2 
   2 chr2_117539663     AKia    C    G        0      0        2 
   2 chr2_117539663     AOna    C    G        0      0        2 
   2 chr2_117539663     ASom    C    G        0      0        2 
   2 chr2_117539663     HCab    C    G        1      2        2 
   2 chr2_117539663     HPrz    C    G        1      2        2 
   2 chr2_117539663     ZBoe    C    G        0      0        2 
   2 chr2_117539663     ZGre    C    G        0      0        2 
   2 chr2_117539663     ZHar    C    G        0      0        2 
   2 chr2_117539663   Sample    C    G        0      0        2 
   2 chr2_117540353     AAsi    C    G        0      0        2 
   2 chr2_117540353     AKia    C    G        0      0        2 
   2 chr2_117540353     AOna    C    G        0      0        2 
   2 chr2_117540353     ASom    C    G        0      0        2 
   2 chr2_117540353     HCab    C    G        0      0        2 
   2 chr2_117540353     HPrz    C    G      0.5      1        2 
   2 chr2_117540353     ZBoe    C    G        0      0        2 
   2 chr2_117540353     ZGre    C    G        0      0        2 
   2 chr2_117540353     ZHar    C    G        0      0        2 
   2 chr2_117540353   Sample    C    G        0      0        2 
   2 chr2_117542071     AAsi    C    T        0      0        2 
   2 chr2_117542071     AKia    C    T        0      0        2 
   2 chr2_117542071     AOna    C    T        0      0        2 
   2 chr2_117542071     ASom    C    T        1      2        2 
   2 chr2_117542071     HCab    C    T        0      0        2 
   2 chr2_117542071     HPrz    C    T        0      0        2 
   2 chr2_117542071     ZBoe    C    T        0      0        2 
   2 chr2_117542071     ZGre    C    T        0      0        2 
   2 chr2_117542071     ZHar    C    T        0      0        2 
   2 chr2_117542071   Sample    C    T        0      0        2 
   2 chr2_117552958     AAsi    T    C        0      0        2 
   2 chr2_117552958     AKia    T    C        0      0        2 
   2 chr2_117552958     AOna    T    C        0      0        2 
   2 chr2_117552958     ASom    T    C        0      0        2 
   2 chr2_117552958     HCab    T    C        0      0        2 
   2 chr2_117552958     HPrz    T    C        0      0        2 
   2 chr2_117552958     ZBoe    T    C        0      0        2 
   2 chr2_117552958     ZGre    T    C        0      0        2 
   2 chr2_117552958     ZHar    T    C      0.5      1        2 
   2 chr2_117552958   Sample    T    C        0      0        2 
   2 chr2_117557603     AAsi    A    G        0      0        2 
   2 chr2_117557603     AKia    A    G        0      0        2 
   2 chr2_117557603     AOna    A    G        0      0        2 
   2 chr2_117557603     ASom    A    G        0      0        2 
   2 chr2_117557603     HCab    A    G        0      0        2 
   2 chr2_117557603     HPrz    A    G        0      0        2 
   2 chr2_117557603     ZBoe    A    G        0      0        2 
   2 chr2_117557603     ZGre    A    G        0      0        2 
   2 chr2_117557603     ZHar    A    G        1      2        2 
   2 chr2_117557603   Sample    A    G        0      0        2 
   2 chr2_117557844     AAsi    A    T        0      0        2 
   2 chr2_117557844     AKia    A    T        1      2        2 
   2 chr2_117557844     AOna    A    T        1      2        2 
   2 chr2_117557844     ASom    A    T        0      0        2 
   2 chr2_117557844     HCab    A    T        0      0        2 
   2 chr2_117557844     HPrz    A    T        0      0        2 
   2 chr2_117557844     ZBoe    A    T        0      0        2 
   2 chr2_117557844     ZGre    A    T        0      0        2 
   2 chr2_117557844     ZHar    A    T        0      0        2 
   2 chr2_117557844   Sample    A    T        0      0        2 
   2 chr2_117565876     AAsi    G    A        0      0        2 
   2 chr2_117565876     AKia    G    A        0      0        2 
   2 chr2_117565876     AOna    G    A        0      0        2 
   2 chr2_117565876     ASom    G    A        0      0        2 
   2 chr2_117565876     HCab    G    A        0      0        2 
   2 chr2_117565876     HPrz    G    A        0      0        2 
   2 chr2_117565876     ZBoe    G    A        0      0        2 
   2 chr2_117565876     ZGre    G    A        1      2        2 
   2 chr2_117565876     ZHar    G    A        0      0        2 
   2 chr2_117565876   Sample    G    A        0      0        2 
   2 chr2_117574799     AAsi    A    G        0      0        2 
   2 chr2_117574799     AKia    A    G        0      0        2 
   2 chr2_117574799     AOna    A    G        0      0        2 
   2 chr2_117574799     ASom    A    G        0      0        2 
   2 chr2_117574799     HCab    A    G        0      0        2 
   2 chr2_117574799     HPrz    A    G        0      0        2 
   2 chr2_117574799     ZBoe    A    G        0      0        2 
   2 chr2_117574799     ZGre    A    G        0      0        2 
   2 chr2_117574799     ZHar    A    G        1      2        2 
   2 chr2_117574799   Sample    A    G        0      0        2 
   2 chr2_117577805     AAsi    A    G        0      0        2 
   2 chr2_117577805     AKia    A    G        0      0        2 
   2 chr2_117577805     AOna    A    G        0      0        2 
   2 chr2_117577805     ASom    A    G        0      0        2 
   2 chr2_117577805     HCab    A    G        0      0        2 
   2 chr2_117577805     HPrz    A    G        0      0        2 
   2 chr2_117577805     ZBoe    A    G      0.5      1        2 
   2 chr2_117577805     ZGre    A    G        0      0        2 
   2 chr2_117577805     ZHar    A    G        0      0        2 
   2 chr2_117577805   Sample    A    G        0      0        2 
   2 chr2_117578916     AAsi    A    G        0      0        2 
   2 chr2_117578916     AKia    A    G        0      0        2 
   2 chr2_117578916     AOna    A    G        0      0        2 
   2 chr2_117578916     ASom    A    G        1      2        2 
   2 chr2_117578916     HCab    A    G        0      0        2 
   2 chr2_117578916     HPrz    A    G        0      0        2 
   2 chr2_117578916     ZBoe    A    G        0      0        2 
   2 chr2_117578916     ZGre    A    G        0      0        2 
   2 chr2_117578916     ZHar    A    G        0      0        2 
   2 chr2_117578916   Sample    A    G        0      0        2 
   2 chr2_117580431     AAsi    C    A        0      0        2 
   2 chr2_117580431     AKia    C    A        1      2        2 
   2 chr2_117580431     AOna    C    A        0      0        2 
   2 chr2_117580431     ASom    C    A        0      0        2 
   2 chr2_117580431     HCab    C    A        0      0        2 
   2 chr2_117580431     HPrz    C    A        0      0        2 
   2 chr2_117580431     ZBoe    C    A        0      0        2 
   2 chr2_117580431     ZGre    C    A        0      0        2 
   2 chr2_117580431     ZHar    C    A        0      0        2 
   2 chr2_117580431   Sample    C    A        0      0        2 
   2 chr2_117583729     AAsi    T    C        0      0        2 
   2 chr2_117583729     AKia    T    C        0      0        2 
   2 chr2_117583729     AOna    T    C        0      0        2 
   2 chr2_117583729     ASom    T    C        0      0        2 
   2 chr2_117583729     HCab    T    C        0      0        2 
   2 chr2_117583729     HPrz    T    C        0      0        2 
   2 chr2_117583729     ZBoe    T    C        0      0        2 
   2 chr2_117583729     ZGre    T    C        1      2        2 
   2 chr2_117583729     ZHar    T    C        0      0        2 
   2 chr2_117583729   Sample    T    C        0      0        2 
   2 chr2_117587764     AAsi    A    T        0      0        2 
   2 chr2_117587764     AKia    A    T        0      0        2 
   2 chr2_117587764     AOna    A    T        0      0        2 
   2 chr2_117587764     ASom    A    T        0      0        2 
   2 chr2_117587764     HCab    A    T        0      0        2 
   2 chr2_117587764     HPrz    A    T        0      0        2 
   2 chr2_117587764     ZBoe    A    T        0      0        2 
   2 chr2_117587764     ZGre    A    T        1      2        2 
   2 chr2_117587764     ZHar    A    T        0      0        2 
   2 chr2_117587764   Sample    A    T        0      0        2 
   2 chr2_117590208     AAsi    T    C        0      0        2 
   2 chr2_117590208     AKia    T    C        0      0        2 
   2 chr2_117590208     AOna    T    C        0      0        2 
   2 chr2_117590208     ASom    T    C        0      0        2 
   2 chr2_117590208     HCab    T    C        0      0        2 
   2 chr2_117590208     HPrz    T    C        0      0        2 
   2 chr2_117590208     ZBoe    T    C      0.5      1        2 
   2 chr2_117590208     ZGre    T    C        0      0        2 
   2 chr2_117590208     ZHar    T    C        0      0        2 
   2 chr2_117590208   Sample    T    C        0      0        2 
   2 chr2_117590242     AAsi    T    C        0      0        2 
   2 chr2_117590242     AKia    T    C        0      0        2 
   2 chr2_117590242     AOna    T    C        0      0        2 
   2 chr2_117590242     ASom    T    C        0      0        2 
   2 chr2_117590242     HCab    T    C        0      0        2 
   2 chr2_117590242     HPrz    T    C      0.5      1        2 
   2 chr2_117590242     ZBoe    T    C        0      0        2 
   2 chr2_117590242     ZGre    T    C        0      0        2 
   2 chr2_117590242     ZHar    T    C        0      0        2 
   2 chr2_117590242   Sample    T    C        0      0        2 
   2 chr2_117595455     AAsi    A    G        0      0        2 
   2 chr2_117595455     AKia    A    G        0      0        2 
   2 chr2_117595455     AOna    A    G        0      0        2 
   2 chr2_117595455     ASom    A    G      0.5      1        2 
   2 chr2_117595455     HCab    A    G        0      0        2 
   2 chr2_117595455     HPrz    A    G        0      0        2 
   2 chr2_117595455     ZBoe    A    G        0      0        2 
   2 chr2_117595455     ZGre    A    G        0      0        2 
   2 chr2_117595455     ZHar    A    G        0      0        2 
   2 chr2_117595455   Sample    A    G        0      0        2 
   2 chr2_117595946     AAsi    T    C        1      2        2 
   2 chr2_117595946     AKia    T    C        0      0        2 
   2 chr2_117595946     AOna    T    C        0      0        2 
   2 chr2_117595946     ASom    T    C        0      0        2 
   2 chr2_117595946     HCab    T    C        0      0        2 
   2 chr2_117595946     HPrz    T    C        0      0        2 
   2 chr2_117595946     ZBoe    T    C        0      0        2 
   2 chr2_117595946     ZGre    T    C        0      0        2 
   2 chr2_117595946     ZHar    T    C        0      0        2 
   2 chr2_117595946   Sample    T    C        1      2        2 
   2 chr2_117603525     AAsi    T    C        0      0        2 
   2 chr2_117603525     AKia    T    C        0      0        2 
   2 chr2_117603525     AOna    T    C        1      2        2 
   2 chr2_117603525     ASom    T    C        0      0        2 
   2 chr2_117603525     HCab    T    C        0      0        2 
   2 chr2_117603525     HPrz    T    C        0      0        2 
   2 chr2_117603525     ZBoe    T    C        0      0        2 
   2 chr2_117603525     ZGre    T    C        0      0        2 
   2 chr2_117603525     ZHar    T    C        0      0        2 
   2 chr2_117603525   Sample    T    C        0      0        2 
   2 chr2_117604171     AAsi    C    T        0      0        2 
   2 chr2_117604171     AKia    C    T        0      0        2 
   2 chr2_117604171     AOna    C    T        0      0        2 
   2 chr2_117604171     ASom    C    T        0      0        2 
   2 chr2_117604171     HCab    C    T        1      2        2 
   2 chr2_117604171     HPrz    C    T        1      2        2 
   2 chr2_117604171     ZBoe    C    T        0      0        2 
   2 chr2_117604171     ZGre    C    T        0      0        2 
   2 chr2_117604171     ZHar    C    T        0      0        2 
   2 chr2_117604171   Sample    C    T        0      0        2 
   2 chr2_117606232     AAsi    C    T        0      0        2 
   2 chr2_117606232     AKia    C    T        0      0        2 
   2 chr2_117606232     AOna    C    T        1      2        2 
   2 chr2_117606232     ASom    C    T        0      0        2 
   2 chr2_117606232     HCab    C    T        0      0        2 
   2 chr2_117606232     HPrz    C    T        0      0        2 
   2 chr2_117606232     ZBoe    C    T        0      0        2 
   2 chr2_117606232     ZGre    C    T        0      0        2 
   2 chr2_117606232     ZHar    C    T        0      0        2 
   2 chr2_117606232   Sample    C    T        0      0        2 
   2 chr2_117607930     AAsi    T    C        0      0        2 
   2 chr2_117607930     AKia    T    C        0      0        2 
   2 chr2_117607930     AOna    T    C        0      0        2 
   2 chr2_117607930     ASom    T    C        0      0        2 
   2 chr2_117607930     HCab    T    C        0      0        2 
   2 chr2_117607930     HPrz    T    C        0      0        2 
   2 chr2_117607930     ZBoe    T    C      0.5      1        2 
   2 chr2_117607930     ZGre    T    C        0      0        2 
   2 chr2_117607930     ZHar    T    C        0      0        2 
   2 chr2_117607930   Sample    T    C        0      0        2 
   2 chr2_117610278     AAsi    A    G        0      0        2 
   2 chr2_117610278     AKia    A    G        0      0        2 
   2 chr2_117610278     AOna    A    G        0      0        2 
   2 chr2_117610278     ASom    A    G        0      0        2 
   2 chr2_117610278     HCab    A    G        1      2        2 
   2 chr2_117610278     HPrz    A    G        1      2        2 
   2 chr2_117610278     ZBoe    A    G        0      0        2 
   2 chr2_117610278     ZGre    A    G        0      0        2 
   2 chr2_117610278     ZHar    A    G        0      0        2 
   2 chr2_117610278   Sample    A    G        0      0        2 
   2 chr2_117613029     AAsi    C    T        0      0        2 
   2 chr2_117613029     AKia    C    T        0      0        2 
   2 chr2_117613029     AOna    C    T        0      0        2 
   2 chr2_117613029     ASom    C    T        0      0        2 
   2 chr2_117613029     HCab    C    T        0      0        2 
   2 chr2_117613029     HPrz    C    T        0      0        2 
   2 chr2_117613029     ZBoe    C    T      0.5      1        2 
   2 chr2_117613029     ZGre    C    T        0      0        2 
   2 chr2_117613029     ZHar    C    T        0      0        2 
   2 chr2_117613029   Sample    C    T        0      0        2 
   2 chr2_117613759     AAsi    T    A        0      0        2 
   2 chr2_117613759     AKia    T    A        0      0        2 
   2 chr2_117613759     AOna    T    A        0      0        2 
   2 chr2_117613759     ASom    T    A        0      0        2 
   2 chr2_117613759     HCab    T    A        0      0        2 
   2 chr2_117613759     HPrz    T    A        0      0        2 
   2 chr2_117613759     ZBoe    T    A      0.5      1        2 
   2 chr2_117613759     ZGre    T    A        0      0        2 
   2 chr2_117613759     ZHar    T    A        0      0        2 
   2 chr2_117613759   Sample    T    A        0      0        2 
   2 chr2_117616927     AAsi    C    T        0      0        2 
   2 chr2_117616927     AKia    C    T        0      0        2 
   2 chr2_117616927     AOna    C    T        0      0        2 
   2 chr2_117616927     ASom    C    T        0      0        2 
   2 chr2_117616927     HCab    C    T        0      0        2 
   2 chr2_117616927     HPrz    C    T        0      0        2 
   2 chr2_117616927     ZBoe    C    T      0.5      1        2 
   2 chr2_117616927     ZGre    C    T        0      0        2 
   2 chr2_117616927     ZHar    C    T        0      0        2 
   2 chr2_117616927   Sample    C    T        0      0        2 
   2 chr2_117619808     AAsi    G    A        0      0        2 
   2 chr2_117619808     AKia    G    A        1      2        2 
   2 chr2_117619808     AOna    G    A        0      0        2 
   2 chr2_117619808     ASom    G    A        0      0        2 
   2 chr2_117619808     HCab    G    A        0      0        2 
   2 chr2_117619808     HPrz    G    A        0      0        2 
   2 chr2_117619808     ZBoe    G    A        0      0        2 
   2 chr2_117619808     ZGre    G    A        0      0        2 
   2 chr2_117619808     ZHar    G    A        0      0        2 
   2 chr2_117619808   Sample    G    A        0      0        2 
   2 chr2_117622981     AAsi    T    C        0      0        2 
   2 chr2_117622981     AKia    T    C        0      0        2 
   2 chr2_117622981     AOna    T    C        0      0        2 
   2 chr2_117622981     ASom    T    C        0      0        2 
   2 chr2_117622981     HCab    T    C        0      0        2 
   2 chr2_117622981     HPrz    T    C        0      0        2 
   2 chr2_117622981     ZBoe    T    C        0      0        2 
   2 chr2_117622981     ZGre    T    C        0      0        2 
   2 chr2_117622981     ZHar    T    C        1      2        2 
   2 chr2_117622981   Sample    T    C        0      0        2 
   2 chr2_117624620     AAsi    T    C      0.5      1        2 
   2 chr2_117624620     AKia    T    C        0      0        2 
   2 chr2_117624620     AOna    T    C        0      0        2 
   2 chr2_117624620     ASom    T    C        0      0        2 
   2 chr2_117624620     HCab    T    C        0      0        2 
   2 chr2_117624620     HPrz    T    C        0      0        2 
   2 chr2_117624620     ZBoe    T    C        0      0        2 
   2 chr2_117624620     ZGre    T    C        0      0        2 
   2 chr2_117624620     ZHar    T    C        0      0        2 
   2 chr2_117624620   Sample    T    C        0      0        2 
   2 chr2_117624975     AAsi    C    G        0      0        2 
   2 chr2_117624975     AKia    C    G      0.5      1        2 
   2 chr2_117624975     AOna    C    G        0      0        2 
   2 chr2_117624975     ASom    C    G        0      0        2 
   2 chr2_117624975     HCab    C    G        0      0        2 
   2 chr2_117624975     HPrz    C    G        0      0        2 
   2 chr2_117624975     ZBoe    C    G        0      0        2 
   2 chr2_117624975     ZGre    C    G        0      0        2 
   2 chr2_117624975     ZHar    C    G        0      0        2 
   2 chr2_117624975   Sample    C    G        0      0        2 
   2 chr2_117625479     AAsi    A    C        0      0        2 
   2 chr2_117625479     AKia    A    C        0      0        2 
   2 chr2_117625479     AOna    A    C        0      0        2 
   2 chr2_117625479     ASom    A    C        0      0        2 
   2 chr2_117625479     HCab    A    C        1      2        2 
   2 chr2_117625479     HPrz    A    C        1      2        2 
   2 chr2_117625479     ZBoe    A    C        0      0        2 
   2 chr2_117625479     ZGre    A    C        0      0        2 
   2 chr2_117625479     ZHar    A    C        0      0        2 
   2 chr2_117625479   Sample    A    C        0      0        2 
   2 chr2_117625991     AAsi    C    A        0      0        2 
   2 chr2_117625991     AKia    C    A        0      0        2 
   2 chr2_117625991     AOna    C    A        0      0        2 
   2 chr2_117625991     ASom    C    A        0      0        2 
   2 chr2_117625991     HCab    C    A        0      0        2 
   2 chr2_117625991     HPrz    C    A        0      0        2 
   2 chr2_117625991     ZBoe    C    A        1      2        2 
   2 chr2_117625991     ZGre    C    A        0      0        2 
   2 chr2_117625991     ZHar    C    A        0      0        2 
   2 chr2_117625991   Sample    C    A        0      0        2 
   2 chr2_117627299     AAsi    G    A        0      0        2 
   2 chr2_117627299     AKia    G    A        1      2        2 
   2 chr2_117627299     AOna    G    A        1      2        2 
   2 chr2_117627299     ASom    G    A        0      0        2 
   2 chr2_117627299     HCab    G    A        1      2        2 
   2 chr2_117627299     HPrz    G    A        1      2        2 
   2 chr2_117627299     ZBoe    G    A        0      0        2 
   2 chr2_117627299     ZGre    G    A        0      0        2 
   2 chr2_117627299     ZHar    G    A        0      0        2 
   2 chr2_117627299   Sample    G    A        0      0        2 
   2 chr2_117632363     AAsi    T    G        0      0        2 
   2 chr2_117632363     AKia    T    G        0      0        2 
   2 chr2_117632363     AOna    T    G        0      0        2 
   2 chr2_117632363     ASom    T    G        0      0        2 
   2 chr2_117632363     HCab    T    G      0.5      1        2 
   2 chr2_117632363     HPrz    T    G      0.5      1        2 
   2 chr2_117632363     ZBoe    T    G        0      0        2 
   2 chr2_117632363     ZGre    T    G        0      0        2 
   2 chr2_117632363     ZHar    T    G        0      0        2 
   2 chr2_117632363   Sample    T    G        0      0        2 
   2 chr2_117638104     AAsi    C    T        0      0        2 
   2 chr2_117638104     AKia    C    T        0      0        2 
   2 chr2_117638104     AOna    C    T        0      0        2 
   2 chr2_117638104     ASom    C    T        0      0        2 
   2 chr2_117638104     HCab    C    T        0      0        2 
   2 chr2_117638104     HPrz    C    T        0      0        2 
   2 chr2_117638104     ZBoe    C    T        0      0        2 
   2 chr2_117638104     ZGre    C    T        1      2        2 
   2 chr2_117638104     ZHar    C    T        0      0        2 
   2 chr2_117638104   Sample    C    T        0      0        2 
   2 chr2_117641973     AAsi    A    G        0      0        2 
   2 chr2_117641973     AKia    A    G      0.5      1        2 
   2 chr2_117641973     AOna    A    G        0      0        2 
   2 chr2_117641973     ASom    A    G        0      0        2 
   2 chr2_117641973     HCab    A    G        0      0        2 
   2 chr2_117641973     HPrz    A    G        0      0        2 
   2 chr2_117641973     ZBoe    A    G        0      0        2 
   2 chr2_117641973     ZGre    A    G        0      0        2 
   2 chr2_117641973     ZHar    A    G        0      0        2 
   2 chr2_117641973   Sample    A    G        0      0        2 
   2 chr2_117643535     AAsi    C    G        0      0        2 
   2 chr2_117643535     AKia    C    G        1      2        2 
   2 chr2_117643535     AOna    C    G        1      2        2 
   2 chr2_117643535     ASom    C    G        0      0        2 
   2 chr2_117643535     HCab    C    G        0      0        2 
   2 chr2_117643535     HPrz    C    G        0      0        2 
   2 chr2_117643535     ZBoe    C    G        0      0        2 
   2 chr2_117643535     ZGre    C    G        0      0        2 
   2 chr2_117643535     ZHar    C    G        0      0        2 
   2 chr2_117643535   Sample    C    G        0      0        2 
   2 chr2_117644803     AAsi    A    G        0      0        2 
   2 chr2_117644803     AKia    A    G        0      0        2 
   2 chr2_117644803     AOna    A    G        0      0        2 
   2 chr2_117644803     ASom    A    G        0      0        2 
   2 chr2_117644803     HCab    A    G        0      0        2 
   2 chr2_117644803     HPrz    A    G        0      0        2 
   2 chr2_117644803     ZBoe    A    G        0      0        2 
   2 chr2_117644803     ZGre    A    G        0      0        2 
   2 chr2_117644803     ZHar    A    G        1      2        2 
   2 chr2_117644803   Sample    A    G        0      0        2 
   2 chr2_117645146     AAsi    T    C      0.5      1        2 
   2 chr2_117645146     AKia    T    C        0      0        2 
   2 chr2_117645146     AOna    T    C        0      0        2 
   2 chr2_117645146     ASom    T    C        0      0        2 
   2 chr2_117645146     HCab    T    C        0      0        2 
   2 chr2_117645146     HPrz    T    C        0      0        2 
   2 chr2_117645146     ZBoe    T    C        0      0        2 
   2 chr2_117645146     ZGre    T    C        0      0        2 
   2 chr2_117645146     ZHar    T    C        0      0        2 
   2 chr2_117645146   Sample    T    C        0      0        2 
   2 chr2_117647497     AAsi    T    G        0      0        2 
   2 chr2_117647497     AKia    T    G        0      0        2 
   2 chr2_117647497     AOna    T    G        0      0        2 
   2 chr2_117647497     ASom    T    G        0      0        2 
   2 chr2_117647497     HCab    T    G        0      0        2 
   2 chr2_117647497     HPrz    T    G        0      0        2 
   2 chr2_117647497     ZBoe    T    G      0.5      1        2 
   2 chr2_117647497     ZGre    T    G        0      0        2 
   2 chr2_117647497     ZHar    T    G        0      0        2 
   2 chr2_117647497   Sample    T    G        0      0        2 
   2 chr2_117649872     AAsi    A    G        0      0        2 
   2 chr2_117649872     AKia    A    G        0      0        2 
   2 chr2_117649872     AOna    A    G        0      0        2 
   2 chr2_117649872     ASom    A    G        0      0        2 
   2 chr2_117649872     HCab    A    G        0      0        2 
   2 chr2_117649872     HPrz    A    G        0      0        2 
   2 chr2_117649872     ZBoe    A    G        0      0        2 
   2 chr2_117649872     ZGre    A    G        0      0        2 
   2 chr2_117649872     ZHar    A    G        1      2        2 
   2 chr2_117649872   Sample    A    G        0      0        2 
   2 chr2_117652913     AAsi    A    G        0      0        2 
   2 chr2_117652913     AKia    A    G        0      0        2 
   2 chr2_117652913     AOna    A    G        0      0        2 
   2 chr2_117652913     ASom    A    G        0      0        2 
   2 chr2_117652913     HCab    A    G        0      0        2 
   2 chr2_117652913     HPrz    A    G        0      0        2 
   2 chr2_117652913     ZBoe    A    G      0.5      1        2 
   2 chr2_117652913     ZGre    A    G        0      0        2 
   2 chr2_117652913     ZHar    A    G        0      0        2 
   2 chr2_117652913   Sample    A    G        0      0        2 
   2 chr2_117659315     AAsi    C    T        0      0        2 
   2 chr2_117659315     AKia    C    T        0      0        2 
   2 chr2_117659315     AOna    C    T        0      0        2 
   2 chr2_117659315     ASom    C    T        0      0        2 
   2 chr2_117659315     HCab    C    T        0      0        2 
   2 chr2_117659315     HPrz    C    T      0.5      1        2 
   2 chr2_117659315     ZBoe    C    T        0      0        2 
   2 chr2_117659315     ZGre    C    T        0      0        2 
   2 chr2_117659315     ZHar    C    T        0      0        2 
   2 chr2_117659315   Sample    C    T        0      0        2 
   2 chr2_117661540     AAsi    T    G        0      0        2 
   2 chr2_117661540     AKia    T    G        1      2        2 
   2 chr2_117661540     AOna    T    G        0      0        2 
   2 chr2_117661540     ASom    T    G        0      0        2 
   2 chr2_117661540     HCab    T    G        0      0        2 
   2 chr2_117661540     HPrz    T    G        0      0        2 
   2 chr2_117661540     ZBoe    T    G        0      0        2 
   2 chr2_117661540     ZGre    T    G        0      0        2 
   2 chr2_117661540     ZHar    T    G        0      0        2 
   2 chr2_117661540   Sample    T    G        0      0        2 
   2 chr2_117662508     AAsi    T    C        0      0        2 
   2 chr2_117662508     AKia    T    C        0      0        2 
   2 chr2_117662508     AOna    T    C        0      0        2 
   2 chr2_117662508     ASom    T    C        0      0        2 
   2 chr2_117662508     HCab    T    C        0      0        2 
   2 chr2_117662508     HPrz    T    C        0      0        2 
   2 chr2_117662508     ZBoe    T    C        0      0        2 
   2 chr2_117662508     ZGre    T    C        0      0        2 
   2 chr2_117662508     ZHar    T    C        1      2        2 
   2 chr2_117662508   Sample    T    C        0      0        2 
   2 chr2_117668825     AAsi    T    C        0      0        2 
   2 chr2_117668825     AKia    T    C        0      0        2 
   2 chr2_117668825     AOna    T    C        0      0        2 
   2 chr2_117668825     ASom    T    C        0      0        2 
   2 chr2_117668825     HCab    T    C        1      2        2 
   2 chr2_117668825     HPrz    T    C        1      2        2 
   2 chr2_117668825     ZBoe    T    C        0      0        2 
   2 chr2_117668825     ZGre    T    C        0      0        2 
   2 chr2_117668825     ZHar    T    C        0      0        2 
   2 chr2_117668825   Sample    T    C        0      0        2 
   2 chr2_117669202     AAsi    G    A        1      2        2 
   2 chr2_117669202     AKia    G    A        0      0        2 
   2 chr2_117669202     AOna    G    A        0      0        2 
   2 chr2_117669202     ASom    G    A        1      2        2 
   2 chr2_117669202     HCab    G    A        0      0        2 
   2 chr2_117669202     HPrz    G    A        0      0        2 
   2 chr2_117669202     ZBoe    G    A        0      0        2 
   2 chr2_117669202     ZGre    G    A        0      0        2 
   2 chr2_117669202     ZHar    G    A        0      0        2 
   2 chr2_117669202   Sample    G    A        1      2        2 
   2 chr2_117670401     AAsi    C    G        0      0        2 
   2 chr2_117670401     AKia    C    G        0      0        2 
   2 chr2_117670401     AOna    C    G        0      0        2 
   2 chr2_117670401     ASom    C    G        0      0        2 
   2 chr2_117670401     HCab    C    G        1      2        2 
   2 chr2_117670401     HPrz    C    G        1      2        2 
   2 chr2_117670401     ZBoe    C    G        0      0        2 
   2 chr2_117670401     ZGre    C    G        0      0        2 
   2 chr2_117670401     ZHar    C    G        0      0        2 
   2 chr2_117670401   Sample    C    G        0      0        2 
   2 chr2_117671987     AAsi    A    G        0      0        2 
   2 chr2_117671987     AKia    A    G        0      0        2 
   2 chr2_117671987     AOna    A    G        0      0        2 
   2 chr2_117671987     ASom    A    G        0      0        2 
   2 chr2_117671987     HCab    A    G        0      0        2 
   2 chr2_117671987     HPrz    A    G        0      0        2 
   2 chr2_117671987     ZBoe    A    G        0      0        2 
   2 chr2_117671987     ZGre    A    G        0      0        2 
   2 chr2_117671987     ZHar    A    G        1      2        2 
   2 chr2_117671987   Sample    A    G        0      0        2 
   2 chr2_117674375     AAsi    T    C        0      0        2 
   2 chr2_117674375     AKia    T    C        0      0        2 
   2 chr2_117674375     AOna    T    C        0      0        2 
   2 chr2_117674375     ASom    T    C        0      0        2 
   2 chr2_117674375     HCab    T    C        1      2        2 
   2 chr2_117674375     HPrz    T    C        1      2        2 
   2 chr2_117674375     ZBoe    T    C        0      0        2 
   2 chr2_117674375     ZGre    T    C        0      0        2 
   2 chr2_117674375     ZHar    T    C        0      0        2 
   2 chr2_117674375   Sample    T    C        0      0        2 
   2 chr2_117675382     AAsi    A    G        0      0        2 
   2 chr2_117675382     AKia    A    G        0      0        2 
   2 chr2_117675382     AOna    A    G        0      0        2 
   2 chr2_117675382     ASom    A    G        0      0        2 
   2 chr2_117675382     HCab    A    G        0      0        2 
   2 chr2_117675382     HPrz    A    G        0      0        2 
   2 chr2_117675382     ZBoe    A    G        0      0        2 
   2 chr2_117675382     ZGre    A    G        1      2        2 
   2 chr2_117675382     ZHar    A    G        0      0        2 
   2 chr2_117675382   Sample    A    G        0      0        2 
   2 chr2_117678883     AAsi    G    C        0      0        2 
   2 chr2_117678883     AKia    G    C        0      0        2 
   2 chr2_117678883     AOna    G    C        0      0        2 
   2 chr2_117678883     ASom    G    C        0      0        2 
   2 chr2_117678883     HCab    G    C        1      2        2 
   2 chr2_117678883     HPrz    G    C        1      2        2 
   2 chr2_117678883     ZBoe    G    C        0      0        2 
   2 chr2_117678883     ZGre    G    C        0      0        2 
   2 chr2_117678883     ZHar    G    C        0      0        2 
   2 chr2_117678883   Sample    G    C        0      0        2 
   2 chr2_117678991     AAsi    G    T        0      0        2 
   2 chr2_117678991     AKia    G    T        0      0        2 
   2 chr2_117678991     AOna    G    T        0      0        2 
   2 chr2_117678991     ASom    G    T        0      0        2 
   2 chr2_117678991     HCab    G    T        1      2        2 
   2 chr2_117678991     HPrz    G    T        1      2        2 
   2 chr2_117678991     ZBoe    G    T        0      0        2 
   2 chr2_117678991     ZGre    G    T        0      0        2 
   2 chr2_117678991     ZHar    G    T        0      0        2 
   2 chr2_117678991   Sample    G    T        0      0        2 
   2 chr2_117680459     AAsi    A    G        0      0        2 
   2 chr2_117680459     AKia    A    G        0      0        2 
   2 chr2_117680459     AOna    A    G        0      0        2 
   2 chr2_117680459     ASom    A    G        0      0        2 
   2 chr2_117680459     HCab    A    G        0      0        2 
   2 chr2_117680459     HPrz    A    G        0      0        2 
   2 chr2_117680459     ZBoe    A    G        0      0        2 
   2 chr2_117680459     ZGre    A    G        1      2        2 
   2 chr2_117680459     ZHar    A    G        0      0        2 
   2 chr2_117680459   Sample    A    G        0      0        2 
   2 chr2_117683440     AAsi    G    A        0      0        2 
   2 chr2_117683440     AKia    G    A        0      0        2 
   2 chr2_117683440     AOna    G    A        0      0        2 
   2 chr2_117683440     ASom    G    A        0      0        2 
   2 chr2_117683440     HCab    G    A        0      0        2 
   2 chr2_117683440     HPrz    G    A        0      0        2 
   2 chr2_117683440     ZBoe    G    A        0      0        2 
   2 chr2_117683440     ZGre    G    A        0      0        2 
   2 chr2_117683440     ZHar    G    A        1      2        2 
   2 chr2_117683440   Sample    G    A        0      0        2 
   2 chr2_117695389     AAsi    G    C        0      0        2 
   2 chr2_117695389     AKia    G    C        0      0        2 
   2 chr2_117695389     AOna    G    C        0      0        2 
   2 chr2_117695389     ASom    G    C        0      0        2 
   2 chr2_117695389     HCab    G    C        1      2        2 
   2 chr2_117695389     HPrz    G    C        1      2        2 
   2 chr2_117695389     ZBoe    G    C        0      0        2 
   2 chr2_117695389     ZGre    G    C        0      0        2 
   2 chr2_117695389     ZHar    G    C        0      0        2 
   2 chr2_117695389   Sample    G    C        0      0        2 
   2 chr2_117697268     AAsi    G    A        0      0        2 
   2 chr2_117697268     AKia    G    A        0      0        2 
   2 chr2_117697268     AOna    G    A        0      0        2 
   2 chr2_117697268     ASom    G    A        0      0        2 
   2 chr2_117697268     HCab    G    A        1      2        2 
   2 chr2_117697268     HPrz    G    A        1      2        2 
   2 chr2_117697268     ZBoe    G    A        0      0        2 
   2 chr2_117697268     ZGre    G    A        0      0        2 
   2 chr2_117697268     ZHar    G    A        0      0        2 
   2 chr2_117697268   Sample    G    A        0      0        2 
   2 chr2_117706634     AAsi    A    C        0      0        2 
   2 chr2_117706634     AKia    A    C        0      0        2 
   2 chr2_117706634     AOna    A    C        0      0        2 
   2 chr2_117706634     ASom    A    C        0      0        2 
   2 chr2_117706634     HCab    A    C        1      2        2 
   2 chr2_117706634     HPrz    A    C        1      2        2 
   2 chr2_117706634     ZBoe    A    C        0      0        2 
   2 chr2_117706634     ZGre    A    C        0      0        2 
   2 chr2_117706634     ZHar    A    C        0      0        2 
   2 chr2_117706634   Sample    A    C        0      0        2 
   2 chr2_117708957     AAsi    C    G        0      0        2 
   2 chr2_117708957     AKia    C    G        0      0        2 
   2 chr2_117708957     AOna    C    G        0      0        2 
   2 chr2_117708957     ASom    C    G        0      0        2 
   2 chr2_117708957     HCab    C    G        1      2        2 
   2 chr2_117708957     HPrz    C    G        1      2        2 
   2 chr2_117708957     ZBoe    C    G        0      0        2 
   2 chr2_117708957     ZGre    C    G        0      0        2 
   2 chr2_117708957     ZHar    C    G        0      0        2 
   2 chr2_117708957   Sample    C    G        0      0        2 
   2 chr2_117709427     AAsi    T    C        0      0        2 
   2 chr2_117709427     AKia    T    C        0      0        2 
   2 chr2_117709427     AOna    T    C        0      0        2 
   2 chr2_117709427     ASom    T    C        0      0        2 
   2 chr2_117709427     HCab    T    C        0      0        2 
   2 chr2_117709427     HPrz    T    C        0      0        2 
   2 chr2_117709427     ZBoe    T    C        0      0        2 
   2 chr2_117709427     ZGre    T    C        1      2        2 
   2 chr2_117709427     ZHar    T    C        0      0        2 
   2 chr2_117709427   Sample    T    C        1      2        2 
   2 chr2_117709580     AAsi    G    A        0      0        2 
   2 chr2_117709580     AKia    G    A        0      0        2 
   2 chr2_117709580     AOna    G    A        0      0        2 
   2 chr2_117709580     ASom    G    A        0      0        2 
   2 chr2_117709580     HCab    G    A        1      2        2 
   2 chr2_117709580     HPrz    G    A        1      2        2 
   2 chr2_117709580     ZBoe    G    A        0      0        2 
   2 chr2_117709580     ZGre    G    A        0      0        2 
   2 chr2_117709580     ZHar    G    A        0      0        2 
   2 chr2_117709580   Sample    G    A        0      0        2 
   2 chr2_117712619     AAsi    C    A        0      0        2 
   2 chr2_117712619     AKia    C    A        0      0        2 
   2 chr2_117712619     AOna    C    A        0      0        2 
   2 chr2_117712619     ASom    C    A        0      0        2 
   2 chr2_117712619     HCab    C    A        0      0        2 
   2 chr2_117712619     HPrz    C    A        0      0        2 
   2 chr2_117712619     ZBoe    C    A        0      0        2 
   2 chr2_117712619     ZGre    C    A        0      0        2 
   2 chr2_117712619     ZHar    C    A      0.5      1        2 
   2 chr2_117712619   Sample    C    A        0      0        2 
   2 chr2_117715214     AAsi    A    G      0.5      1        2 
   2 chr2_117715214     AKia    A    G        0      0        2 
   2 chr2_117715214     AOna    A    G        0      0        2 
   2 chr2_117715214     ASom    A    G        0      0        2 
   2 chr2_117715214     HCab    A    G        0      0        2 
   2 chr2_117715214     HPrz    A    G        0      0        2 
   2 chr2_117715214     ZBoe    A    G        0      0        2 
   2 chr2_117715214     ZGre    A    G        0      0        2 
   2 chr2_117715214     ZHar    A    G        0      0        2 
   2 chr2_117715214   Sample    A    G        0      0        2 
   2 chr2_117717663     AAsi    C    T        0      0        2 
   2 chr2_117717663     AKia    C    T        0      0        2 
   2 chr2_117717663     AOna    C    T        0      0        2 
   2 chr2_117717663     ASom    C    T        0      0        2 
   2 chr2_117717663     HCab    C    T        1      2        2 
   2 chr2_117717663     HPrz    C    T        1      2        2 
   2 chr2_117717663     ZBoe    C    T        0      0        2 
   2 chr2_117717663     ZGre    C    T        0      0        2 
   2 chr2_117717663     ZHar    C    T        0      0        2 
   2 chr2_117717663   Sample    C    T        0      0        2 
   2 chr2_117724223     AAsi    A    G        0      0        2 
   2 chr2_117724223     AKia    A    G        0      0        2 
   2 chr2_117724223     AOna    A    G        0      0        2 
   2 chr2_117724223     ASom    A    G        0      0        2 
   2 chr2_117724223     HCab    A    G        1      2        2 
   2 chr2_117724223     HPrz    A    G        1      2        2 
   2 chr2_117724223     ZBoe    A    G        0      0        2 
   2 chr2_117724223     ZGre    A    G        0      0        2 
   2 chr2_117724223     ZHar    A    G        0      0        2 
   2 chr2_117724223   Sample    A    G        0      0        2 
   2 chr2_117734012     AAsi    C    T        0      0        2 
   2 chr2_117734012     AKia    C    T        0      0        2 
   2 chr2_117734012     AOna    C    T        0      0        2 
   2 chr2_117734012     ASom    C    T        0      0        2 
   2 chr2_117734012     HCab    C    T        0      0        2 
   2 chr2_117734012     HPrz    C    T        0      0        2 
   2 chr2_117734012     ZBoe    C    T        1      2        2 
   2 chr2_117734012     ZGre    C    T        0      0        2 
   2 chr2_117734012     ZHar    C    T        0      0        2 
   2 chr2_117734012   Sample    C    T        0      0        2 
   2 chr2_117737768     AAsi    G    A        0      0        2 
   2 chr2_117737768     AKia    G    A        0      0        2 
   2 chr2_117737768     AOna    G    A        0      0        2 
   2 chr2_117737768     ASom    G    A        0      0        2 
   2 chr2_117737768     HCab    G    A        1      2        2 
   2 chr2_117737768     HPrz    G    A        1      2        2 
   2 chr2_117737768     ZBoe    G    A        0      0        2 
   2 chr2_117737768     ZGre    G    A        0      0        2 
   2 chr2_117737768     ZHar    G    A        0      0        2 
   2 chr2_117737768   Sample    G    A        0      0        2 
   2 chr2_117743845     AAsi    T    C        0      0        2 
   2 chr2_117743845     AKia    T    C        1      2        2 
   2 chr2_117743845     AOna    T    C        0      0        2 
   2 chr2_117743845     ASom    T    C        0      0        2 
   2 chr2_117743845     HCab    T    C        0      0        2 
   2 chr2_117743845     HPrz    T    C        0      0        2 
   2 chr2_117743845     ZBoe    T    C        0      0        2 
   2 chr2_117743845     ZGre    T    C        0      0        2 
   2 chr2_117743845     ZHar    T    C        1      2        2 
   2 chr2_117743845   Sample    T    C        0      0        2 
   2 chr2_117749339     AAsi    T    C        0      0        2 
   2 chr2_117749339     AKia    T    C        0      0        2 
   2 chr2_117749339     AOna    T    C        0      0        2 
   2 chr2_117749339     ASom    T    C        0      0        2 
   2 chr2_117749339     HCab    T    C        1      2        2 
   2 chr2_117749339     HPrz    T    C        1      2        2 
   2 chr2_117749339     ZBoe    T    C        0      0        2 
   2 chr2_117749339     ZGre    T    C        0      0        2 
   2 chr2_117749339     ZHar    T    C        1      2        2 
   2 chr2_117749339   Sample    T    C        0      0        2 
   2 chr2_117749425     AAsi    G    A        0      0        2 
   2 chr2_117749425     AKia    G    A      0.5      1        2 
   2 chr2_117749425     AOna    G    A        0      0        2 
   2 chr2_117749425     ASom    G    A        0      0        2 
   2 chr2_117749425     HCab    G    A        0      0        2 
   2 chr2_117749425     HPrz    G    A        0      0        2 
   2 chr2_117749425     ZBoe    G    A        0      0        2 
   2 chr2_117749425     ZGre    G    A        0      0        2 
   2 chr2_117749425     ZHar    G    A        0      0        2 
   2 chr2_117749425   Sample    G    A        0      0        2 
   2 chr2_117758942     AAsi    T    G        0      0        2 
   2 chr2_117758942     AKia    T    G        0      0        2 
   2 chr2_117758942     AOna    T    G        0      0        2 
   2 chr2_117758942     ASom    T    G        0      0        2 
   2 chr2_117758942     HCab    T    G        0      0        2 
   2 chr2_117758942     HPrz    T    G        0      0        2 
   2 chr2_117758942     ZBoe    T    G        0      0        2 
   2 chr2_117758942     ZGre    T    G        0      0        2 
   2 chr2_117758942     ZHar    T    G        1      2        2 
   2 chr2_117758942   Sample    T    G        0      0        2 
   2 chr2_117761699     AAsi    T    C        0      0        2 
   2 chr2_117761699     AKia    T    C        0      0        2 
   2 chr2_117761699     AOna    T    C        0      0        2 
   2 chr2_117761699     ASom    T    C        0      0        2 
   2 chr2_117761699     HCab    T    C        1      2        2 
   2 chr2_117761699     HPrz    T    C        1      2        2 
   2 chr2_117761699     ZBoe    T    C        0      0        2 
   2 chr2_117761699     ZGre    T    C        0      0        2 
   2 chr2_117761699     ZHar    T    C        0      0        2 
   2 chr2_117761699   Sample    T    C        0      0        2 
   2 chr2_117768234     AAsi    C    T        0      0        2 
   2 chr2_117768234     AKia    C    T        0      0        2 
   2 chr2_117768234     AOna    C    T        0      0        2 
   2 chr2_117768234     ASom    C    T        0      0        2 
   2 chr2_117768234     HCab    C    T        0      0        2 
   2 chr2_117768234     HPrz    C    T        0      0        2 
   2 chr2_117768234     ZBoe    C    T        0      0        2 
   2 chr2_117768234     ZGre    C    T        1      2        2 
   2 chr2_117768234     ZHar    C    T        0      0        2 
   2 chr2_117768234   Sample    C    T        0      0        2 
   2 chr2_117770655     AAsi    T    C        0      0        2 
   2 chr2_117770655     AKia    T    C        0      0        2 
   2 chr2_117770655     AOna    T    C        0      0        2 
   2 chr2_117770655     ASom    T    C        0      0        2 
   2 chr2_117770655     HCab    T    C        0      0        2 
   2 chr2_117770655     HPrz    T    C        0      0        2 
   2 chr2_117770655     ZBoe    T    C        0      0        2 
   2 chr2_117770655     ZGre    T    C        1      2        2 
   2 chr2_117770655     ZHar    T    C        0      0        2 
   2 chr2_117770655   Sample    T    C        0      0        2 
   2 chr2_117783067     AAsi    T    C        0      0        2 
   2 chr2_117783067     AKia    T    C        0      0        2 
   2 chr2_117783067     AOna    T    C        0      0        2 
   2 chr2_117783067     ASom    T    C      0.5      1        2 
   2 chr2_117783067     HCab    T    C        0      0        2 
   2 chr2_117783067     HPrz    T    C        0      0        2 
   2 chr2_117783067     ZBoe    T    C        0      0        2 
   2 chr2_117783067     ZGre    T    C        0      0        2 
   2 chr2_117783067     ZHar    T    C        0      0        2 
   2 chr2_117783067   Sample    T    C        0      0        2 
   2 chr2_117785163     AAsi    A    T        0      0        2 
   2 chr2_117785163     AKia    A    T        0      0        2 
   2 chr2_117785163     AOna    A    T        0      0        2 
   2 chr2_117785163     ASom    A    T        1      2        2 
   2 chr2_117785163     HCab    A    T        0      0        2 
   2 chr2_117785163     HPrz    A    T        0      0        2 
   2 chr2_117785163     ZBoe    A    T        0      0        2 
   2 chr2_117785163     ZGre    A    T        0      0        2 
   2 chr2_117785163     ZHar    A    T        0      0        2 
   2 chr2_117785163   Sample    A    T        1      2        2 
   2 chr2_117785558     AAsi    G    T        0      0        2 
   2 chr2_117785558     AKia    G    T        0      0        2 
   2 chr2_117785558     AOna    G    T        0      0        2 
   2 chr2_117785558     ASom    G    T        0      0        2 
   2 chr2_117785558     HCab    G    T        1      2        2 
   2 chr2_117785558     HPrz    G    T        1      2        2 
   2 chr2_117785558     ZBoe    G    T        0      0        2 
   2 chr2_117785558     ZGre    G    T        0      0        2 
   2 chr2_117785558     ZHar    G    T        0      0        2 
   2 chr2_117785558   Sample    G    T        0      0        2 
   2 chr2_117787607     AAsi    T    A        0      0        2 
   2 chr2_117787607     AKia    T    A        0      0        2 
   2 chr2_117787607     AOna    T    A        0      0        2 
   2 chr2_117787607     ASom    T    A        0      0        2 
   2 chr2_117787607     HCab    T    A        0      0        2 
   2 chr2_117787607     HPrz    T    A        0      0        2 
   2 chr2_117787607     ZBoe    T    A        0      0        2 
   2 chr2_117787607     ZGre    T    A        1      2        2 
   2 chr2_117787607     ZHar    T    A        0      0        2 
   2 chr2_117787607   Sample    T    A        0      0        2 
   2 chr2_117789574     AAsi    T    C        0      0        2 
   2 chr2_117789574     AKia    T    C        0      0        2 
   2 chr2_117789574     AOna    T    C        0      0        2 
   2 chr2_117789574     ASom    T    C        0      0        2 
   2 chr2_117789574     HCab    T    C        0      0        2 
   2 chr2_117789574     HPrz    T    C        0      0        2 
   2 chr2_117789574     ZBoe    T    C        1      2        2 
   2 chr2_117789574     ZGre    T    C        0      0        2 
   2 chr2_117789574     ZHar    T    C        0      0        2 
   2 chr2_117789574   Sample    T    C        0      0        2 
   2 chr2_117793061     AAsi    A    G        0      0        2 
   2 chr2_117793061     AKia    A    G        0      0        2 
   2 chr2_117793061     AOna    A    G        0      0        2 
   2 chr2_117793061     ASom    A    G      0.5      1        2 
   2 chr2_117793061     HCab    A    G        0      0        2 
   2 chr2_117793061     HPrz    A    G        0      0        2 
   2 chr2_117793061     ZBoe    A    G        0      0        2 
   2 chr2_117793061     ZGre    A    G        0      0        2 
   2 chr2_117793061     ZHar    A    G        0      0        2 
   2 chr2_117793061   Sample    A    G        1      2        2 
   2 chr2_117800115     AAsi    G    T        0      0        2 
   2 chr2_117800115     AKia    G    T        0      0        2 
   2 chr2_117800115     AOna    G    T        0      0        2 
   2 chr2_117800115     ASom    G    T        0      0        2 
   2 chr2_117800115     HCab    G    T        1      2        2 
   2 chr2_117800115     HPrz    G    T        1      2        2 
   2 chr2_117800115     ZBoe    G    T        0      0        2 
   2 chr2_117800115     ZGre    G    T        0      0        2 
   2 chr2_117800115     ZHar    G    T        0      0        2 
   2 chr2_117800115   Sample    G    T        0      0        2 
   2 chr2_117812990     AAsi    G    A        0      0        2 
   2 chr2_117812990     AKia    G    A        0      0        2 
   2 chr2_117812990     AOna    G    A        0      0        2 
   2 chr2_117812990     ASom    G    A        0      0        2 
   2 chr2_117812990     HCab    G    A        1      2        2 
   2 chr2_117812990     HPrz    G    A        1      2        2 
   2 chr2_117812990     ZBoe    G    A        0      0        2 
   2 chr2_117812990     ZGre    G    A        0      0        2 
   2 chr2_117812990     ZHar    G    A        0      0        2 
   2 chr2_117812990   Sample    G    A        0      0        2 
   2 chr2_117813078     AAsi    A    T        0      0        2 
   2 chr2_117813078     AKia    A    T        0      0        2 
   2 chr2_117813078     AOna    A    T        0      0        2 
   2 chr2_117813078     ASom    A    T        0      0        2 
   2 chr2_117813078     HCab    A    T        1      2        2 
   2 chr2_117813078     HPrz    A    T        1      2        2 
   2 chr2_117813078     ZBoe    A    T        0      0        2 
   2 chr2_117813078     ZGre    A    T        0      0        2 
   2 chr2_117813078     ZHar    A    T        0      0        2 
   2 chr2_117813078   Sample    A    T        0      0        2 
   2 chr2_117814130     AAsi    G    C        0      0        2 
   2 chr2_117814130     AKia    G    C        0      0        2 
   2 chr2_117814130     AOna    G    C        0      0        2 
   2 chr2_117814130     ASom    G    C        0      0        2 
   2 chr2_117814130     HCab    G    C        1      2        2 
   2 chr2_117814130     HPrz    G    C        1      2        2 
   2 chr2_117814130     ZBoe    G    C        0      0        2 
   2 chr2_117814130     ZGre    G    C        0      0        2 
   2 chr2_117814130     ZHar    G    C        0      0        2 
   2 chr2_117814130   Sample    G    C        0      0        2 
   2 chr2_117817953     AAsi    T    C        0      0        2 
   2 chr2_117817953     AKia    T    C        1      2        2 
   2 chr2_117817953     AOna    T    C        0      0        2 
   2 chr2_117817953     ASom    T    C        0      0        2 
   2 chr2_117817953     HCab    T    C        0      0        2 
   2 chr2_117817953     HPrz    T    C        0      0        2 
   2 chr2_117817953     ZBoe    T    C        0      0        2 
   2 chr2_117817953     ZGre    T    C        0      0        2 
   2 chr2_117817953     ZHar    T    C        0      0        2 
   2 chr2_117817953   Sample    T    C        0      0        2 
   2 chr2_117822790     AAsi    G    A        0      0        2 
   2 chr2_117822790     AKia    G    A        1      2        2 
   2 chr2_117822790     AOna    G    A        0      0        2 
   2 chr2_117822790     ASom    G    A        0      0        2 
   2 chr2_117822790     HCab    G    A        0      0        2 
   2 chr2_117822790     HPrz    G    A        0      0        2 
   2 chr2_117822790     ZBoe    G    A        0      0        2 
   2 chr2_117822790     ZGre    G    A        0      0        2 
   2 chr2_117822790     ZHar    G    A        0      0        2 
   2 chr2_117822790   Sample    G    A        0      0        2 
   2 chr2_117829437     AAsi    G    C        0      0        2 
   2 chr2_117829437     AKia    G    C        0      0        2 
   2 chr2_117829437     AOna    G    C        0      0        2 
   2 chr2_117829437     ASom    G    C        0      0        2 
   2 chr2_117829437     HCab    G    C        1      2        2 
   2 chr2_117829437     HPrz    G    C        1      2        2 
   2 chr2_117829437     ZBoe    G    C        0      0        2 
   2 chr2_117829437     ZGre    G    C        0      0        2 
   2 chr2_117829437     ZHar    G    C        0      0        2 
   2 chr2_117829437   Sample    G    C        0      0        2 
   2 chr2_117829907     AAsi    G    A        0      0        2 
   2 chr2_117829907     AKia    G    A        0      0        2 
   2 chr2_117829907     AOna    G    A        0      0        2 
   2 chr2_117829907     ASom    G    A        1      2        2 
   2 chr2_117829907     HCab    G    A        0      0        2 
   2 chr2_117829907     HPrz    G    A        0      0        2 
   2 chr2_117829907     ZBoe    G    A        0      0        2 
   2 chr2_117829907     ZGre    G    A        0      0        2 
   2 chr2_117829907     ZHar    G    A        0      0        2 
   2 chr2_117829907   Sample    G    A        0      0        2 
   2 chr2_117832789     AAsi    A    G        0      0        2 
   2 chr2_117832789     AKia    A    G        0      0        2 
   2 chr2_117832789     AOna    A    G        0      0        2 
   2 chr2_117832789     ASom    A    G        0      0        2 
   2 chr2_117832789     HCab    A    G        1      2        2 
   2 chr2_117832789     HPrz    A    G        1      2        2 
   2 chr2_117832789     ZBoe    A    G        0      0        2 
   2 chr2_117832789     ZGre    A    G        0      0        2 
   2 chr2_117832789     ZHar    A    G        0      0        2 
   2 chr2_117832789   Sample    A    G        0      0        2 
   2 chr2_117837583     AAsi    T    C        0      0        2 
   2 chr2_117837583     AKia    T    C        1      2        2 
   2 chr2_117837583     AOna    T    C        0      0        2 
   2 chr2_117837583     ASom    T    C        0      0        2 
   2 chr2_117837583     HCab    T    C        1      2        2 
   2 chr2_117837583     HPrz    T    C        1      2        2 
   2 chr2_117837583     ZBoe    T    C        0      0        2 
   2 chr2_117837583     ZGre    T    C        0      0        2 
   2 chr2_117837583     ZHar    T    C        0      0        2 
   2 chr2_117837583   Sample    T    C        0      0        2 
   2 chr2_117838461     AAsi    C    T        0      0        2 
   2 chr2_117838461     AKia    C    T        0      0        2 
   2 chr2_117838461     AOna    C    T        0      0        2 
   2 chr2_117838461     ASom    C    T        0      0        2 
   2 chr2_117838461     HCab    C    T        1      2        2 
   2 chr2_117838461     HPrz    C    T        1      2        2 
   2 chr2_117838461     ZBoe    C    T        0      0        2 
   2 chr2_117838461     ZGre    C    T        0      0        2 
   2 chr2_117838461     ZHar    C    T        0      0        2 
   2 chr2_117838461   Sample    C    T        0      0        2 
   2 chr2_117841163     AAsi    T    C        0      0        2 
   2 chr2_117841163     AKia    T    C        0      0        2 
   2 chr2_117841163     AOna    T    C        0      0        2 
   2 chr2_117841163     ASom    T    C        0      0        2 
   2 chr2_117841163     HCab    T    C        0      0        2 
   2 chr2_117841163     HPrz    T    C        0      0        2 
   2 chr2_117841163     ZBoe    T    C        0      0        2 
   2 chr2_117841163     ZGre    T    C        1      2        2 
   2 chr2_117841163     ZHar    T    C        0      0        2 
   2 chr2_117841163   Sample    T    C        0      0        2 
   2 chr2_117851280     AAsi    T    G        0      0        2 
   2 chr2_117851280     AKia    T    G        0      0        2 
   2 chr2_117851280     AOna    T    G        0      0        2 
   2 chr2_117851280     ASom    T    G        0      0        2 
   2 chr2_117851280     HCab    T    G        1      2        2 
   2 chr2_117851280     HPrz    T    G        1      2        2 
   2 chr2_117851280     ZBoe    T    G        0      0        2 
   2 chr2_117851280     ZGre    T    G        0      0        2 
   2 chr2_117851280     ZHar    T    G        0      0        2 
   2 chr2_117851280   Sample    T    G        0      0        2 
   2 chr2_117863440     AAsi    C    G        0      0        2 
   2 chr2_117863440     AKia    C    G        0      0        2 
   2 chr2_117863440     AOna    C    G        0      0        2 
   2 chr2_117863440     ASom    C    G        0      0        2 
   2 chr2_117863440     HCab    C    G        1      2        2 
   2 chr2_117863440     HPrz    C    G        0      0        2 
   2 chr2_117863440     ZBoe    C    G        0      0        2 
   2 chr2_117863440     ZGre    C    G        0      0        2 
   2 chr2_117863440     ZHar    C    G        0      0        2 
   2 chr2_117863440   Sample    C    G        0      0        2 
   2 chr2_117868542     AAsi    T    G        0      0        2 
   2 chr2_117868542     AKia    T    G        0      0        2 
   2 chr2_117868542     AOna    T    G        0      0        2 
   2 chr2_117868542     ASom    T    G        0      0        2 
   2 chr2_117868542     HCab    T    G        0      0        2 
   2 chr2_117868542     HPrz    T    G        0      0        2 
   2 chr2_117868542     ZBoe    T    G      0.5      1        2 
   2 chr2_117868542     ZGre    T    G        0      0        2 
   2 chr2_117868542     ZHar    T    G        0      0        2 
   2 chr2_117868542   Sample    T    G        0      0        2 
   2 chr2_117874800     AAsi    T    C        0      0        2 
   2 chr2_117874800     AKia    T    C        0      0        2 
   2 chr2_117874800     AOna    T    C        0      0        2 
   2 chr2_117874800     ASom    T    C        0      0        2 
   2 chr2_117874800     HCab    T    C        0      0        2 
   2 chr2_117874800     HPrz    T    C      0.5      1        2 
   2 chr2_117874800     ZBoe    T    C        0      0        2 
   2 chr2_117874800     ZGre    T    C        0      0        2 
   2 chr2_117874800     ZHar    T    C        0      0        2 
   2 chr2_117874800   Sample    T    C        0      0        2 
   2 chr2_117876493     AAsi    T    C        0      0        2 
   2 chr2_117876493     AKia    T    C        0      0        2 
   2 chr2_117876493     AOna    T    C        0      0        2 
   2 chr2_117876493     ASom    T    C        0      0        2 
   2 chr2_117876493     HCab    T    C        1      2        2 
   2 chr2_117876493     HPrz    T    C        1      2        2 
   2 chr2_117876493     ZBoe    T    C        0      0        2 
   2 chr2_117876493     ZGre    T    C        0      0        2 
   2 chr2_117876493     ZHar    T    C        0      0        2 
   2 chr2_117876493   Sample    T    C        0      0        2 
   2 chr2_117881668     AAsi    A    G        0      0        2 
   2 chr2_117881668     AKia    A    G        1      2        2 
   2 chr2_117881668     AOna    A    G        0      0        2 
   2 chr2_117881668     ASom    A    G        0      0        2 
   2 chr2_117881668     HCab    A    G        0      0        2 
   2 chr2_117881668     HPrz    A    G        0      0        2 
   2 chr2_117881668     ZBoe    A    G        0      0        2 
   2 chr2_117881668     ZGre    A    G        0      0        2 
   2 chr2_117881668     ZHar    A    G        0      0        2 
   2 chr2_117881668   Sample    A    G        0      0        2 
   2 chr2_117881955     AAsi    A    G        0      0        2 
   2 chr2_117881955     AKia    A    G        0      0        2 
   2 chr2_117881955     AOna    A    G        1      2        2 
   2 chr2_117881955     ASom    A    G        0      0        2 
   2 chr2_117881955     HCab    A    G        0      0        2 
   2 chr2_117881955     HPrz    A    G        0      0        2 
   2 chr2_117881955     ZBoe    A    G        0      0        2 
   2 chr2_117881955     ZGre    A    G        0      0        2 
   2 chr2_117881955     ZHar    A    G        0      0        2 
   2 chr2_117881955   Sample    A    G        0      0        2 
   2 chr2_117883586     AAsi    A    T        0      0        2 
   2 chr2_117883586     AKia    A    T        1      2        2 
   2 chr2_117883586     AOna    A    T        0      0        2 
   2 chr2_117883586     ASom    A    T        0      0        2 
   2 chr2_117883586     HCab    A    T        0      0        2 
   2 chr2_117883586     HPrz    A    T        0      0        2 
   2 chr2_117883586     ZBoe    A    T        0      0        2 
   2 chr2_117883586     ZGre    A    T        0      0        2 
   2 chr2_117883586     ZHar    A    T        0      0        2 
   2 chr2_117883586   Sample    A    T        0      0        2 
   2 chr2_117887193     AAsi    G    C        0      0        2 
   2 chr2_117887193     AKia    G    C        1      2        2 
   2 chr2_117887193     AOna    G    C        1      2        2 
   2 chr2_117887193     ASom    G    C        0      0        2 
   2 chr2_117887193     HCab    G    C        0      0        2 
   2 chr2_117887193     HPrz    G    C        0      0        2 
   2 chr2_117887193     ZBoe    G    C        0      0        2 
   2 chr2_117887193     ZGre    G    C        0      0        2 
   2 chr2_117887193     ZHar    G    C        0      0        2 
   2 chr2_117887193   Sample    G    C        0      0        2 
   2 chr2_117891727     AAsi    C    T        0      0        2 
   2 chr2_117891727     AKia    C    T        0      0        2 
   2 chr2_117891727     AOna    C    T        0      0        2 
   2 chr2_117891727     ASom    C    T        0      0        2 
   2 chr2_117891727     HCab    C    T        0      0        2 
   2 chr2_117891727     HPrz    C    T        0      0        2 
   2 chr2_117891727     ZBoe    C    T      0.5      1        2 
   2 chr2_117891727     ZGre    C    T        0      0        2 
   2 chr2_117891727     ZHar    C    T        0      0        2 
   2 chr2_117891727   Sample    C    T        0      0        2 
   2 chr2_117892310     AAsi    C    T        0      0        2 
   2 chr2_117892310     AKia    C    T        0      0        2 
   2 chr2_117892310     AOna    C    T        0      0        2 
   2 chr2_117892310     ASom    C    T        0      0        2 
   2 chr2_117892310     HCab    C    T        0      0        2 
   2 chr2_117892310     HPrz    C    T        0      0        2 
   2 chr2_117892310     ZBoe    C    T        1      2        2 
   2 chr2_117892310     ZGre    C    T        1      2        2 
   2 chr2_117892310     ZHar    C    T        0      0        2 
   2 chr2_117892310   Sample    C    T        0      0        2 
   2 chr2_117900688     AAsi    G    T        0      0        2 
   2 chr2_117900688     AKia    G    T        0      0        2 
   2 chr2_117900688     AOna    G    T        0      0        2 
   2 chr2_117900688     ASom    G    T        0      0        2 
   2 chr2_117900688     HCab    G    T        0      0        2 
   2 chr2_117900688     HPrz    G    T        0      0        2 
   2 chr2_117900688     ZBoe    G    T        0      0        2 
   2 chr2_117900688     ZGre    G    T        1      2        2 
   2 chr2_117900688     ZHar    G    T        0      0        2 
   2 chr2_117900688   Sample    G    T        0      0        2 
   2 chr2_117902706     AAsi    A    C        0      0        2 
   2 chr2_117902706     AKia    A    C        1      2        2 
   2 chr2_117902706     AOna    A    C        1      2        2 
   2 chr2_117902706     ASom    A    C        0      0        2 
   2 chr2_117902706     HCab    A    C        0      0        2 
   2 chr2_117902706     HPrz    A    C        0      0        2 
   2 chr2_117902706     ZBoe    A    C        0      0        2 
   2 chr2_117902706     ZGre    A    C        0      0        2 
   2 chr2_117902706     ZHar    A    C        0      0        2 
   2 chr2_117902706   Sample    A    C        0      0        2 
   2 chr2_117903771     AAsi    T    G        0      0        2 
   2 chr2_117903771     AKia    T    G        1      2        2 
   2 chr2_117903771     AOna    T    G        1      2        2 
   2 chr2_117903771     ASom    T    G        0      0        2 
   2 chr2_117903771     HCab    T    G        0      0        2 
   2 chr2_117903771     HPrz    T    G        0      0        2 
   2 chr2_117903771     ZBoe    T    G        0      0        2 
   2 chr2_117903771     ZGre    T    G        0      0        2 
   2 chr2_117903771     ZHar    T    G        0      0        2 
   2 chr2_117903771   Sample    T    G        0      0        2 
   2 chr2_117909846     AAsi    A    G        0      0        2 
   2 chr2_117909846     AKia    A    G        0      0        2 
   2 chr2_117909846     AOna    A    G        0      0        2 
   2 chr2_117909846     ASom    A    G        0      0        2 
   2 chr2_117909846     HCab    A    G      0.5      1        2 
   2 chr2_117909846     HPrz    A    G      0.5      1        2 
   2 chr2_117909846     ZBoe    A    G        0      0        2 
   2 chr2_117909846     ZGre    A    G        0      0        2 
   2 chr2_117909846     ZHar    A    G        0      0        2 
   2 chr2_117909846   Sample    A    G        0      0        2 
   2 chr2_117911315     AAsi    A    G      0.5      1        2 
   2 chr2_117911315     AKia    A    G        0      0        2 
   2 chr2_117911315     AOna    A    G        0      0        2 
   2 chr2_117911315     ASom    A    G        0      0        2 
   2 chr2_117911315     HCab    A    G        0      0        2 
   2 chr2_117911315     HPrz    A    G        0      0        2 
   2 chr2_117911315     ZBoe    A    G        0      0        2 
   2 chr2_117911315     ZGre    A    G        0      0        2 
   2 chr2_117911315     ZHar    A    G        0      0        2 
   2 chr2_117911315   Sample    A    G        0      0        2 
   2 chr2_117912371     AAsi    T    A        0      0        2 
   2 chr2_117912371     AKia    T    A        0      0        2 
   2 chr2_117912371     AOna    T    A        0      0        2 
   2 chr2_117912371     ASom    T    A        0      0        2 
   2 chr2_117912371     HCab    T    A      0.5      1        2 
   2 chr2_117912371     HPrz    T    A      0.5      1        2 
   2 chr2_117912371     ZBoe    T    A        0      0        2 
   2 chr2_117912371     ZGre    T    A        0      0        2 
   2 chr2_117912371     ZHar    T    A        0      0        2 
   2 chr2_117912371   Sample    T    A        0      0        2 
   2 chr2_117914024     AAsi    C    T        0      0        2 
   2 chr2_117914024     AKia    C    T        0      0        2 
   2 chr2_117914024     AOna    C    T        0      0        2 
   2 chr2_117914024     ASom    C    T        0      0        2 
   2 chr2_117914024     HCab    C    T        1      2        2 
   2 chr2_117914024     HPrz    C    T        1      2        2 
   2 chr2_117914024     ZBoe    C    T        0      0        2 
   2 chr2_117914024     ZGre    C    T        0      0        2 
   2 chr2_117914024     ZHar    C    T        0      0        2 
   2 chr2_117914024   Sample    C    T        0      0        2 
   2 chr2_117916974     AAsi    T    C        0      0        2 
   2 chr2_117916974     AKia    T    C        0      0        2 
   2 chr2_117916974     AOna    T    C        0      0        2 
   2 chr2_117916974     ASom    T    C        0      0        2 
   2 chr2_117916974     HCab    T    C        1      2        2 
   2 chr2_117916974     HPrz    T    C        1      2        2 
   2 chr2_117916974     ZBoe    T    C        0      0        2 
   2 chr2_117916974     ZGre    T    C        0      0        2 
   2 chr2_117916974     ZHar    T    C        0      0        2 
   2 chr2_117916974   Sample    T    C        0      0        2 
   2 chr2_117919115     AAsi    G    A        1      2        2 
   2 chr2_117919115     AKia    G    A        0      0        2 
   2 chr2_117919115     AOna    G    A        0      0        2 
   2 chr2_117919115     ASom    G    A        1      2        2 
   2 chr2_117919115     HCab    G    A        0      0        2 
   2 chr2_117919115     HPrz    G    A        0      0        2 
   2 chr2_117919115     ZBoe    G    A        0      0        2 
   2 chr2_117919115     ZGre    G    A        0      0        2 
   2 chr2_117919115     ZHar    G    A        0      0        2 
   2 chr2_117919115   Sample    G    A        1      2        2 
   2 chr2_117925343     AAsi    C    A        0      0        2 
   2 chr2_117925343     AKia    C    A        0      0        2 
   2 chr2_117925343     AOna    C    A        0      0        2 
   2 chr2_117925343     ASom    C    A        0      0        2 
   2 chr2_117925343     HCab    C    A        1      2        2 
   2 chr2_117925343     HPrz    C    A        1      2        2 
   2 chr2_117925343     ZBoe    C    A        0      0        2 
   2 chr2_117925343     ZGre    C    A        0      0        2 
   2 chr2_117925343     ZHar    C    A        0      0        2 
   2 chr2_117925343   Sample    C    A        0      0        2 
   2 chr2_117927166     AAsi    G    C        0      0        2 
   2 chr2_117927166     AKia    G    C        0      0        2 
   2 chr2_117927166     AOna    G    C        0      0        2 
   2 chr2_117927166     ASom    G    C        0      0        2 
   2 chr2_117927166     HCab    G    C      0.5      1        2 
   2 chr2_117927166     HPrz    G    C        0      0        2 
   2 chr2_117927166     ZBoe    G    C        0      0        2 
   2 chr2_117927166     ZGre    G    C        0      0        2 
   2 chr2_117927166     ZHar    G    C        0      0        2 
   2 chr2_117927166   Sample    G    C        0      0        2 
   2 chr2_117931489     AAsi    T    G        0      0        2 
   2 chr2_117931489     AKia    T    G        0      0        2 
   2 chr2_117931489     AOna    T    G        0      0        2 
   2 chr2_117931489     ASom    T    G        1      2        2 
   2 chr2_117931489     HCab    T    G        0      0        2 
   2 chr2_117931489     HPrz    T    G        0      0        2 
   2 chr2_117931489     ZBoe    T    G        0      0        2 
   2 chr2_117931489     ZGre    T    G        0      0        2 
   2 chr2_117931489     ZHar    T    G        0      0        2 
   2 chr2_117931489   Sample    T    G        0      0        2 
   2 chr2_117932186     AAsi    T    C        0      0        2 
   2 chr2_117932186     AKia    T    C        0      0        2 
   2 chr2_117932186     AOna    T    C        0      0        2 
   2 chr2_117932186     ASom    T    C        0      0        2 
   2 chr2_117932186     HCab    T    C        0      0        2 
   2 chr2_117932186     HPrz    T    C        0      0        2 
   2 chr2_117932186     ZBoe    T    C        0      0        2 
   2 chr2_117932186     ZGre    T    C        1      2        2 
   2 chr2_117932186     ZHar    T    C        0      0        2 
   2 chr2_117932186   Sample    T    C        0      0        2 
   2 chr2_117935098     AAsi    C    A        0      0        2 
   2 chr2_117935098     AKia    C    A      0.5      1        2 
   2 chr2_117935098     AOna    C    A        0      0        2 
   2 chr2_117935098     ASom    C    A        0      0        2 
   2 chr2_117935098     HCab    C    A        0      0        2 
   2 chr2_117935098     HPrz    C    A        0      0        2 
   2 chr2_117935098     ZBoe    C    A        0      0        2 
   2 chr2_117935098     ZGre    C    A        0      0        2 
   2 chr2_117935098     ZHar    C    A        0      0        2 
   2 chr2_117935098   Sample    C    A        0      0        2 
   2 chr2_117939888     AAsi    T    C        0      0        2 
   2 chr2_117939888     AKia    T    C        1      2        2 
   2 chr2_117939888     AOna    T    C        1      2        2 
   2 chr2_117939888     ASom    T    C        0      0        2 
   2 chr2_117939888     HCab    T    C        0      0        2 
   2 chr2_117939888     HPrz    T    C        0      0        2 
   2 chr2_117939888     ZBoe    T    C        0      0        2 
   2 chr2_117939888     ZGre    T    C        0      0        2 
   2 chr2_117939888     ZHar    T    C        0      0        2 
   2 chr2_117939888   Sample    T    C        0      0        2 
   2 chr2_117940002     AAsi    T    G        0      0        2 
   2 chr2_117940002     AKia    T    G        0      0        2 
   2 chr2_117940002     AOna    T    G        0      0        2 
   2 chr2_117940002     ASom    T    G        0      0        2 
   2 chr2_117940002     HCab    T    G        0      0        2 
   2 chr2_117940002     HPrz    T    G        0      0        2 
   2 chr2_117940002     ZBoe    T    G        0      0        2 
   2 chr2_117940002     ZGre    T    G      0.5      1        2 
   2 chr2_117940002     ZHar    T    G        0      0        2 
   2 chr2_117940002   Sample    T    G        0      0        2 
   2 chr2_117947096     AAsi    A    G        0      0        2 
   2 chr2_117947096     AKia    A    G        0      0        2 
   2 chr2_117947096     AOna    A    G        0      0        2 
   2 chr2_117947096     ASom    A    G        0      0        2 
   2 chr2_117947096     HCab    A    G        1      2        2 
   2 chr2_117947096     HPrz    A    G        1      2        2 
   2 chr2_117947096     ZBoe    A    G        0      0        2 
   2 chr2_117947096     ZGre    A    G        0      0        2 
   2 chr2_117947096     ZHar    A    G        0      0        2 
   2 chr2_117947096   Sample    A    G        0      0        2 
   2 chr2_117948720     AAsi    T    C        0      0        2 
   2 chr2_117948720     AKia    T    C        0      0        2 
   2 chr2_117948720     AOna    T    C        0      0        2 
   2 chr2_117948720     ASom    T    C      0.5      1        2 
   2 chr2_117948720     HCab    T    C        0      0        2 
   2 chr2_117948720     HPrz    T    C        0      0        2 
   2 chr2_117948720     ZBoe    T    C        0      0        2 
   2 chr2_117948720     ZGre    T    C        0      0        2 
   2 chr2_117948720     ZHar    T    C        0      0        2 
   2 chr2_117948720   Sample    T    C        0      0        2 
   2 chr2_117963479     AAsi    T    C        0      0        2 
   2 chr2_117963479     AKia    T    C        1      2        2 
   2 chr2_117963479     AOna    T    C        1      2        2 
   2 chr2_117963479     ASom    T    C        0      0        2 
   2 chr2_117963479     HCab    T    C        0      0        2 
   2 chr2_117963479     HPrz    T    C        0      0        2 
   2 chr2_117963479     ZBoe    T    C        0      0        2 
   2 chr2_117963479     ZGre    T    C        0      0        2 
   2 chr2_117963479     ZHar    T    C        0      0        2 
   2 chr2_117963479   Sample    T    C        0      0        2 
   2 chr2_117964644     AAsi    A    G        0      0        2 
   2 chr2_117964644     AKia    A    G        0      0        2 
   2 chr2_117964644     AOna    A    G        0      0        2 
   2 chr2_117964644     ASom    A    G        0      0        2 
   2 chr2_117964644     HCab    A    G      0.5      1        2 
   2 chr2_117964644     HPrz    A    G      0.5      1        2 
   2 chr2_117964644     ZBoe    A    G        0      0        2 
   2 chr2_117964644     ZGre    A    G        0      0        2 
   2 chr2_117964644     ZHar    A    G        0      0        2 
   2 chr2_117964644   Sample    A    G        0      0        2 
   2 chr2_117966198     AAsi    G    T        0      0        2 
   2 chr2_117966198     AKia    G    T        0      0        2 
   2 chr2_117966198     AOna    G    T        0      0        2 
   2 chr2_117966198     ASom    G    T        0      0        2 
   2 chr2_117966198     HCab    G    T        0      0        2 
   2 chr2_117966198     HPrz    G    T        0      0        2 
   2 chr2_117966198     ZBoe    G    T      0.5      1        2 
   2 chr2_117966198     ZGre    G    T        0      0        2 
   2 chr2_117966198     ZHar    G    T        0      0        2 
   2 chr2_117966198   Sample    G    T        0      0        2 
   2 chr2_117966402     AAsi    C    T        0      0        2 
   2 chr2_117966402     AKia    C    T        0      0        2 
   2 chr2_117966402     AOna    C    T        0      0        2 
   2 chr2_117966402     ASom    C    T        0      0        2 
   2 chr2_117966402     HCab    C    T        1      2        2 
   2 chr2_117966402     HPrz    C    T        1      2        2 
   2 chr2_117966402     ZBoe    C    T        0      0        2 
   2 chr2_117966402     ZGre    C    T        0      0        2 
   2 chr2_117966402     ZHar    C    T        0      0        2 
   2 chr2_117966402   Sample    C    T        0      0        2 
   2 chr2_117968224     AAsi    G    A        0      0        2 
   2 chr2_117968224     AKia    G    A        0      0        2 
   2 chr2_117968224     AOna    G    A        0      0        2 
   2 chr2_117968224     ASom    G    A        0      0        2 
   2 chr2_117968224     HCab    G    A        0      0        2 
   2 chr2_117968224     HPrz    G    A        0      0        2 
   2 chr2_117968224     ZBoe    G    A        0      0        2 
   2 chr2_117968224     ZGre    G    A        1      2        2 
   2 chr2_117968224     ZHar    G    A        0      0        2 
   2 chr2_117968224   Sample    G    A        0      0        2 
   2 chr2_117971484     AAsi    C    A        0      0        2 
   2 chr2_117971484     AKia    C    A        0      0        2 
   2 chr2_117971484     AOna    C    A        0      0        2 
   2 chr2_117971484     ASom    C    A        0      0        2 
   2 chr2_117971484     HCab    C    A        0      0        2 
   2 chr2_117971484     HPrz    C    A        0      0        2 
   2 chr2_117971484     ZBoe    C    A        0      0        2 
   2 chr2_117971484     ZGre    C    A        0      0        2 
   2 chr2_117971484     ZHar    C    A      0.5      1        2 
   2 chr2_117971484   Sample    C    A        0      0        2 
   2 chr2_117973893     AAsi    G    A        0      0        2 
   2 chr2_117973893     AKia    G    A        0      0        2 
   2 chr2_117973893     AOna    G    A        0      0        2 
   2 chr2_117973893     ASom    G    A        0      0        2 
   2 chr2_117973893     HCab    G    A        1      2        2 
   2 chr2_117973893     HPrz    G    A        1      2        2 
   2 chr2_117973893     ZBoe    G    A        0      0        2 
   2 chr2_117973893     ZGre    G    A        0      0        2 
   2 chr2_117973893     ZHar    G    A        0      0        2 
   2 chr2_117973893   Sample    G    A        0      0        2 
   2 chr2_117974209     AAsi    C    G        0      0        2 
   2 chr2_117974209     AKia    C    G      0.5      1        2 
   2 chr2_117974209     AOna    C    G        0      0        2 
   2 chr2_117974209     ASom    C    G        0      0        2 
   2 chr2_117974209     HCab    C    G        0      0        2 
   2 chr2_117974209     HPrz    C    G        0      0        2 
   2 chr2_117974209     ZBoe    C    G        0      0        2 
   2 chr2_117974209     ZGre    C    G        0      0        2 
   2 chr2_117974209     ZHar    C    G        0      0        2 
   2 chr2_117974209   Sample    C    G        0      0        2 
   2 chr2_117976289     AAsi    A    C        0      0        2 
   2 chr2_117976289     AKia    A    C        0      0        2 
   2 chr2_117976289     AOna    A    C        0      0        2 
   2 chr2_117976289     ASom    A    C        0      0        2 
   2 chr2_117976289     HCab    A    C      0.5      1        2 
   2 chr2_117976289     HPrz    A    C      0.5      1        2 
   2 chr2_117976289     ZBoe    A    C        0      0        2 
   2 chr2_117976289     ZGre    A    C        0      0        2 
   2 chr2_117976289     ZHar    A    C        0      0        2 
   2 chr2_117976289   Sample    A    C        0      0        2 
   2 chr2_117976376     AAsi    A    T        0      0        2 
   2 chr2_117976376     AKia    A    T      0.5      1        2 
   2 chr2_117976376     AOna    A    T        1      2        2 
   2 chr2_117976376     ASom    A    T        0      0        2 
   2 chr2_117976376     HCab    A    T        0      0        2 
   2 chr2_117976376     HPrz    A    T        0      0        2 
   2 chr2_117976376     ZBoe    A    T        0      0        2 
   2 chr2_117976376     ZGre    A    T        0      0        2 
   2 chr2_117976376     ZHar    A    T        0      0        2 
   2 chr2_117976376   Sample    A    T        0      0        2 
   2 chr2_117976692     AAsi    G    A        0      0        2 
   2 chr2_117976692     AKia    G    A        0      0        2 
   2 chr2_117976692     AOna    G    A        0      0        2 
   2 chr2_117976692     ASom    G    A        1      2        2 
   2 chr2_117976692     HCab    G    A        0      0        2 
   2 chr2_117976692     HPrz    G    A        0      0        2 
   2 chr2_117976692     ZBoe    G    A        0      0        2 
   2 chr2_117976692     ZGre    G    A        0      0        2 
   2 chr2_117976692     ZHar    G    A        0      0        2 
   2 chr2_117976692   Sample    G    A        0      0        2 
   2 chr2_117995470     AAsi    C    T        0      0        2 
   2 chr2_117995470     AKia    C    T        0      0        2 
   2 chr2_117995470     AOna    C    T        0      0        2 
   2 chr2_117995470     ASom    C    T        0      0        2 
   2 chr2_117995470     HCab    C    T        1      2        2 
   2 chr2_117995470     HPrz    C    T        1      2        2 
   2 chr2_117995470     ZBoe    C    T        0      0        2 
   2 chr2_117995470     ZGre    C    T        0      0        2 
   2 chr2_117995470     ZHar    C    T        0      0        2 
   2 chr2_117995470   Sample    C    T        0      0        2 
   2 chr2_118000126     AAsi    G    A        0      0        2 
   2 chr2_118000126     AKia    G    A        0      0        2 
   2 chr2_118000126     AOna    G    A        0      0        2 
   2 chr2_118000126     ASom    G    A        0      0        2 
   2 chr2_118000126     HCab    G    A        0      0        2 
   2 chr2_118000126     HPrz    G    A        0      0        2 
   2 chr2_118000126     ZBoe    G    A        1      2        2 
   2 chr2_118000126     ZGre    G    A        0      0        2 
   2 chr2_118000126     ZHar    G    A        0      0        2 
   2 chr2_118000126   Sample    G    A        0      0        2 
   2 chr2_118000495     AAsi    T    C        0      0        2 
   2 chr2_118000495     AKia    T    C        0      0        2 
   2 chr2_118000495     AOna    T    C        0      0        2 
   2 chr2_118000495     ASom    T    C        0      0        2 
   2 chr2_118000495     HCab    T    C        0      0        2 
   2 chr2_118000495     HPrz    T    C        0      0        2 
   2 chr2_118000495     ZBoe    T    C        0      0        2 
   2 chr2_118000495     ZGre    T    C        0      0        2 
   2 chr2_118000495     ZHar    T    C      0.5      1        2 
   2 chr2_118000495   Sample    T    C        0      0        2 
   2 chr2_118002717     AAsi    C    T        0      0        2 
   2 chr2_118002717     AKia    C    T        0      0        2 
   2 chr2_118002717     AOna    C    T        0      0        2 
   2 chr2_118002717     ASom    C    T        0      0        2 
   2 chr2_118002717     HCab    C    T      0.5      1        2 
   2 chr2_118002717     HPrz    C    T        0      0        2 
   2 chr2_118002717     ZBoe    C    T        0      0        2 
   2 chr2_118002717     ZGre    C    T        0      0        2 
   2 chr2_118002717     ZHar    C    T        0      0        2 
   2 chr2_118002717   Sample    C    T        0      0        2 
   2 chr2_118002980     AAsi    A    G        0      0        2 
   2 chr2_118002980     AKia    A    G        0      0        2 
   2 chr2_118002980     AOna    A    G        0      0        2 
   2 chr2_118002980     ASom    A    G        0      0        2 
   2 chr2_118002980     HCab    A    G      0.5      1        2 
   2 chr2_118002980     HPrz    A    G        0      0        2 
   2 chr2_118002980     ZBoe    A    G        0      0        2 
   2 chr2_118002980     ZGre    A    G        0      0        2 
   2 chr2_118002980     ZHar    A    G        0      0        2 
   2 chr2_118002980   Sample    A    G        0      0        2 
   2 chr2_118003420     AAsi    A    G        0      0        2 
   2 chr2_118003420     AKia    A    G        0      0        2 
   2 chr2_118003420     AOna    A    G        0      0        2 
   2 chr2_118003420     ASom    A    G        0      0        2 
   2 chr2_118003420     HCab    A    G        0      0        2 
   2 chr2_118003420     HPrz    A    G        0      0        2 
   2 chr2_118003420     ZBoe    A    G        1      2        2 
   2 chr2_118003420     ZGre    A    G        0      0        2 
   2 chr2_118003420     ZHar    A    G        0      0        2 
   2 chr2_118003420   Sample    A    G        0      0        2 
   2 chr2_118008093     AAsi    G    A        0      0        2 
   2 chr2_118008093     AKia    G    A        0      0        2 
   2 chr2_118008093     AOna    G    A        0      0        2 
   2 chr2_118008093     ASom    G    A        0      0        2 
   2 chr2_118008093     HCab    G    A        0      0        2 
   2 chr2_118008093     HPrz    G    A        0      0        2 
   2 chr2_118008093     ZBoe    G    A        1      2        2 
   2 chr2_118008093     ZGre    G    A        1      2        2 
   2 chr2_118008093     ZHar    G    A        1      2        2 
   2 chr2_118008093   Sample    G    A        0      0        2 
   2 chr2_118008216     AAsi    T    C      0.5      1        2 
   2 chr2_118008216     AKia    T    C        0      0        2 
   2 chr2_118008216     AOna    T    C        0      0        2 
   2 chr2_118008216     ASom    T    C        0      0        2 
   2 chr2_118008216     HCab    T    C        0      0        2 
   2 chr2_118008216     HPrz    T    C        0      0        2 
   2 chr2_118008216     ZBoe    T    C        0      0        2 
   2 chr2_118008216     ZGre    T    C        0      0        2 
   2 chr2_118008216     ZHar    T    C        0      0        2 
   2 chr2_118008216   Sample    T    C        0      0        2 
   2 chr2_118011472     AAsi    T    C        0      0        2 
   2 chr2_118011472     AKia    T    C        0      0        2 
   2 chr2_118011472     AOna    T    C        0      0        2 
   2 chr2_118011472     ASom    T    C        0      0        2 
   2 chr2_118011472     HCab    T    C        0      0        2 
   2 chr2_118011472     HPrz    T    C        0      0        2 
   2 chr2_118011472     ZBoe    T    C      0.5      1        2 
   2 chr2_118011472     ZGre    T    C        0      0        2 
   2 chr2_118011472     ZHar    T    C        0      0        2 
   2 chr2_118011472   Sample    T    C        0      0        2 
   2 chr2_118017120     AAsi    T    C        0      0        2 
   2 chr2_118017120     AKia    T    C      0.5      1        2 
   2 chr2_118017120     AOna    T    C        0      0        2 
   2 chr2_118017120     ASom    T    C        0      0        2 
   2 chr2_118017120     HCab    T    C        0      0        2 
   2 chr2_118017120     HPrz    T    C        0      0        2 
   2 chr2_118017120     ZBoe    T    C        0      0        2 
   2 chr2_118017120     ZGre    T    C        0      0        2 
   2 chr2_118017120     ZHar    T    C        0      0        2 
   2 chr2_118017120   Sample    T    C        0      0        2 
   2 chr2_118026193     AAsi    T    C        0      0        2 
   2 chr2_118026193     AKia    T    C      0.5      1        2 
   2 chr2_118026193     AOna    T    C        0      0        2 
   2 chr2_118026193     ASom    T    C        0      0        2 
   2 chr2_118026193     HCab    T    C        1      2        2 
   2 chr2_118026193     HPrz    T    C        1      2        2 
   2 chr2_118026193     ZBoe    T    C        0      0        2 
   2 chr2_118026193     ZGre    T    C        0      0        2 
   2 chr2_118026193     ZHar    T    C        0      0        2 
   2 chr2_118026193   Sample    T    C        0      0        2 
   2 chr2_118049873     AAsi    G    A        0      0        2 
   2 chr2_118049873     AKia    G    A        0      0        2 
   2 chr2_118049873     AOna    G    A        0      0        2 
   2 chr2_118049873     ASom    G    A      0.5      1        2 
   2 chr2_118049873     HCab    G    A        0      0        2 
   2 chr2_118049873     HPrz    G    A        0      0        2 
   2 chr2_118049873     ZBoe    G    A        0      0        2 
   2 chr2_118049873     ZGre    G    A        0      0        2 
   2 chr2_118049873     ZHar    G    A        0      0        2 
   2 chr2_118049873   Sample    G    A        0      0        2 
   2 chr2_118051264     AAsi    T    C        0      0        2 
   2 chr2_118051264     AKia    T    C        0      0        2 
   2 chr2_118051264     AOna    T    C        0      0        2 
   2 chr2_118051264     ASom    T    C      0.5      1        2 
   2 chr2_118051264     HCab    T    C        0      0        2 
   2 chr2_118051264     HPrz    T    C        0      0        2 
   2 chr2_118051264     ZBoe    T    C        0      0        2 
   2 chr2_118051264     ZGre    T    C        0      0        2 
   2 chr2_118051264     ZHar    T    C        0      0        2 
   2 chr2_118051264   Sample    T    C        0      0        2 
   2 chr2_118053675     AAsi    C    T        0      0        2 
   2 chr2_118053675     AKia    C    T        0      0        2 
   2 chr2_118053675     AOna    C    T        0      0        2 
   2 chr2_118053675     ASom    C    T        0      0        2 
   2 chr2_118053675     HCab    C    T        0      0        2 
   2 chr2_118053675     HPrz    C    T        0      0        2 
   2 chr2_118053675     ZBoe    C    T        0      0        2 
   2 chr2_118053675     ZGre    C    T        0      0        2 
   2 chr2_118053675     ZHar    C    T        1      2        2 
   2 chr2_118053675   Sample    C    T        0      0        2 
   2 chr2_118059396     AAsi    A    G        0      0        2 
   2 chr2_118059396     AKia    A    G        0      0        2 
   2 chr2_118059396     AOna    A    G        0      0        2 
   2 chr2_118059396     ASom    A    G        0      0        2 
   2 chr2_118059396     HCab    A    G        0      0        2 
   2 chr2_118059396     HPrz    A    G      0.5      1        2 
   2 chr2_118059396     ZBoe    A    G        0      0        2 
   2 chr2_118059396     ZGre    A    G        0      0        2 
   2 chr2_118059396     ZHar    A    G        0      0        2 
   2 chr2_118059396   Sample    A    G        0      0        2 
   2 chr2_118059975     AAsi    T    C        0      0        2 
   2 chr2_118059975     AKia    T    C        0      0        2 
   2 chr2_118059975     AOna    T    C        0      0        2 
   2 chr2_118059975     ASom    T    C        0      0        2 
   2 chr2_118059975     HCab    T    C        0      0        2 
   2 chr2_118059975     HPrz    T    C        0      0        2 
   2 chr2_118059975     ZBoe    T    C        1      2        2 
   2 chr2_118059975     ZGre    T    C        0      0        2 
   2 chr2_118059975     ZHar    T    C        0      0        2 
   2 chr2_118059975   Sample    T    C        0      0        2 
   2 chr2_118060870     AAsi    A    T        0      0        2 
   2 chr2_118060870     AKia    A    T        0      0        2 
   2 chr2_118060870     AOna    A    T        0      0        2 
   2 chr2_118060870     ASom    A    T        0      0        2 
   2 chr2_118060870     HCab    A    T        0      0        2 
   2 chr2_118060870     HPrz    A    T        0      0        2 
   2 chr2_118060870     ZBoe    A    T        0      0        2 
   2 chr2_118060870     ZGre    A    T        1      2        2 
   2 chr2_118060870     ZHar    A    T        0      0        2 
   2 chr2_118060870   Sample    A    T        0      0        2 
   2 chr2_118074375     AAsi    C    G        0      0        2 
   2 chr2_118074375     AKia    C    G        0      0        2 
   2 chr2_118074375     AOna    C    G        0      0        2 
   2 chr2_118074375     ASom    C    G        0      0        2 
   2 chr2_118074375     HCab    C    G        1      2        2 
   2 chr2_118074375     HPrz    C    G        1      2        2 
   2 chr2_118074375     ZBoe    C    G        0      0        2 
   2 chr2_118074375     ZGre    C    G        0      0        2 
   2 chr2_118074375     ZHar    C    G        0      0        2 
   2 chr2_118074375   Sample    C    G        0      0        2 
   2 chr2_118076681     AAsi    G    T        0      0        2 
   2 chr2_118076681     AKia    G    T      0.5      1        2 
   2 chr2_118076681     AOna    G    T        0      0        2 
   2 chr2_118076681     ASom    G    T        0      0        2 
   2 chr2_118076681     HCab    G    T        0      0        2 
   2 chr2_118076681     HPrz    G    T        0      0        2 
   2 chr2_118076681     ZBoe    G    T        0      0        2 
   2 chr2_118076681     ZGre    G    T        0      0        2 
   2 chr2_118076681     ZHar    G    T        0      0        2 
   2 chr2_118076681   Sample    G    T        0      0        2 
   2 chr2_118078658     AAsi    G    A        0      0        2 
   2 chr2_118078658     AKia    G    A        0      0        2 
   2 chr2_118078658     AOna    G    A        0      0        2 
   2 chr2_118078658     ASom    G    A        0      0        2 
   2 chr2_118078658     HCab    G    A        1      2        2 
   2 chr2_118078658     HPrz    G    A        1      2        2 
   2 chr2_118078658     ZBoe    G    A        0      0        2 
   2 chr2_118078658     ZGre    G    A        0      0        2 
   2 chr2_118078658     ZHar    G    A        0      0        2 
   2 chr2_118078658   Sample    G    A        0      0        2 
   2 chr2_118085487     AAsi    G    T        0      0        2 
   2 chr2_118085487     AKia    G    T        0      0        2 
   2 chr2_118085487     AOna    G    T        0      0        2 
   2 chr2_118085487     ASom    G    T        0      0        2 
   2 chr2_118085487     HCab    G    T        0      0        2 
   2 chr2_118085487     HPrz    G    T        0      0        2 
   2 chr2_118085487     ZBoe    G    T      0.5      1        2 
   2 chr2_118085487     ZGre    G    T        0      0        2 
   2 chr2_118085487     ZHar    G    T        0      0        2 
   2 chr2_118085487   Sample    G    T        0      0        2 
   2 chr2_118085767     AAsi    T    C        0      0        2 
   2 chr2_118085767     AKia    T    C        0      0        2 
   2 chr2_118085767     AOna    T    C        0      0        2 
   2 chr2_118085767     ASom    T    C        0      0        2 
   2 chr2_118085767     HCab    T    C        1      2        2 
   2 chr2_118085767     HPrz    T    C        1      2        2 
   2 chr2_118085767     ZBoe    T    C        0      0        2 
   2 chr2_118085767     ZGre    T    C        0      0        2 
   2 chr2_118085767     ZHar    T    C        0      0        2 
   2 chr2_118085767   Sample    T    C        0      0        2 
   2 chr2_118098309     AAsi    G    A        1      2        2 
   2 chr2_118098309     AKia    G    A        0      0        2 
   2 chr2_118098309     AOna    G    A        0      0        2 
   2 chr2_118098309     ASom    G    A        1      2        2 
   2 chr2_118098309     HCab    G    A        0      0        2 
   2 chr2_118098309     HPrz    G    A        0      0        2 
   2 chr2_118098309     ZBoe    G    A        0      0        2 
   2 chr2_118098309     ZGre    G    A        0      0        2 
   2 chr2_118098309     ZHar    G    A        0      0        2 
   2 chr2_118098309   Sample    G    A        1      2        2 
   2 chr2_118101928     AAsi    G    T        0      0        2 
   2 chr2_118101928     AKia    G    T        0      0        2 
   2 chr2_118101928     AOna    G    T        0      0        2 
   2 chr2_118101928     ASom    G    T        0      0        2 
   2 chr2_118101928     HCab    G    T        0      0        2 
   2 chr2_118101928     HPrz    G    T        0      0        2 
   2 chr2_118101928     ZBoe    G    T      0.5      1        2 
   2 chr2_118101928     ZGre    G    T        0      0        2 
   2 chr2_118101928     ZHar    G    T        0      0        2 
   2 chr2_118101928   Sample    G    T        0      0        2 
   2 chr2_118102014     AAsi    A    G        0      0        2 
   2 chr2_118102014     AKia    A    G        0      0        2 
   2 chr2_118102014     AOna    A    G        0      0        2 
   2 chr2_118102014     ASom    A    G        0      0        2 
   2 chr2_118102014     HCab    A    G        1      2        2 
   2 chr2_118102014     HPrz    A    G        1      2        2 
   2 chr2_118102014     ZBoe    A    G        0      0        2 
   2 chr2_118102014     ZGre    A    G        0      0        2 
   2 chr2_118102014     ZHar    A    G        0      0        2 
   2 chr2_118102014   Sample    A    G        0      0        2 
   2 chr2_118104071     AAsi    A    G        0      0        2 
   2 chr2_118104071     AKia    A    G        0      0        2 
   2 chr2_118104071     AOna    A    G        0      0        2 
   2 chr2_118104071     ASom    A    G        1      2        2 
   2 chr2_118104071     HCab    A    G        0      0        2 
   2 chr2_118104071     HPrz    A    G        0      0        2 
   2 chr2_118104071     ZBoe    A    G        0      0        2 
   2 chr2_118104071     ZGre    A    G        0      0        2 
   2 chr2_118104071     ZHar    A    G        0      0        2 
   2 chr2_118104071   Sample    A    G        0      0        2 
   2 chr2_118106577     AAsi    C    G        0      0        2 
   2 chr2_118106577     AKia    C    G      0.5      1        2 
   2 chr2_118106577     AOna    C    G        1      2        2 
   2 chr2_118106577     ASom    C    G        0      0        2 
   2 chr2_118106577     HCab    C    G        0      0        2 
   2 chr2_118106577     HPrz    C    G        0      0        2 
   2 chr2_118106577     ZBoe    C    G        0      0        2 
   2 chr2_118106577     ZGre    C    G        0      0        2 
   2 chr2_118106577     ZHar    C    G        0      0        2 
   2 chr2_118106577   Sample    C    G        0      0        2 
   2 chr2_118107810     AAsi    A    G        1      2        2 
   2 chr2_118107810     AKia    A    G      0.5      1        2 
   2 chr2_118107810     AOna    A    G        0      0        2 
   2 chr2_118107810     ASom    A    G        1      2        2 
   2 chr2_118107810     HCab    A    G        0      0        2 
   2 chr2_118107810     HPrz    A    G        0      0        2 
   2 chr2_118107810     ZBoe    A    G        0      0        2 
   2 chr2_118107810     ZGre    A    G        0      0        2 
   2 chr2_118107810     ZHar    A    G        0      0        2 
   2 chr2_118107810   Sample    A    G        1      2        2 
   2 chr2_118109392     AAsi    T    C        0      0        2 
   2 chr2_118109392     AKia    T    C        0      0        2 
   2 chr2_118109392     AOna    T    C        1      2        2 
   2 chr2_118109392     ASom    T    C        0      0        2 
   2 chr2_118109392     HCab    T    C        0      0        2 
   2 chr2_118109392     HPrz    T    C        0      0        2 
   2 chr2_118109392     ZBoe    T    C        0      0        2 
   2 chr2_118109392     ZGre    T    C        0      0        2 
   2 chr2_118109392     ZHar    T    C        0      0        2 
   2 chr2_118109392   Sample    T    C        0      0        2 
   2 chr2_118115120     AAsi    A    C        0      0        2 
   2 chr2_118115120     AKia    A    C        0      0        2 
   2 chr2_118115120     AOna    A    C        0      0        2 
   2 chr2_118115120     ASom    A    C        0      0        2 
   2 chr2_118115120     HCab    A    C        1      2        2 
   2 chr2_118115120     HPrz    A    C        1      2        2 
   2 chr2_118115120     ZBoe    A    C        0      0        2 
   2 chr2_118115120     ZGre    A    C        0      0        2 
   2 chr2_118115120     ZHar    A    C        0      0        2 
   2 chr2_118115120   Sample    A    C        0      0        2 
   2 chr2_118118996     AAsi    C    T        0      0        2 
   2 chr2_118118996     AKia    C    T        0      0        2 
   2 chr2_118118996     AOna    C    T        0      0        2 
   2 chr2_118118996     ASom    C    T        0      0        2 
   2 chr2_118118996     HCab    C    T        1      2        2 
   2 chr2_118118996     HPrz    C    T        1      2        2 
   2 chr2_118118996     ZBoe    C    T        0      0        2 
   2 chr2_118118996     ZGre    C    T        0      0        2 
   2 chr2_118118996     ZHar    C    T        0      0        2 
   2 chr2_118118996   Sample    C    T        0      0        2 
   2 chr2_118119152     AAsi    C    T        0      0        2 
   2 chr2_118119152     AKia    C    T        0      0        2 
   2 chr2_118119152     AOna    C    T        0      0        2 
   2 chr2_118119152     ASom    C    T        0      0        2 
   2 chr2_118119152     HCab    C    T        0      0        2 
   2 chr2_118119152     HPrz    C    T        0      0        2 
   2 chr2_118119152     ZBoe    C    T      0.5      1        2 
   2 chr2_118119152     ZGre    C    T        0      0        2 
   2 chr2_118119152     ZHar    C    T        0      0        2 
   2 chr2_118119152   Sample    C    T        0      0        2 
   2 chr2_118120583     AAsi    T    C        1      2        2 
   2 chr2_118120583     AKia    T    C        1      2        2 
   2 chr2_118120583     AOna    T    C        0      0        2 
   2 chr2_118120583     ASom    T    C        1      2        2 
   2 chr2_118120583     HCab    T    C        0      0        2 
   2 chr2_118120583     HPrz    T    C        0      0        2 
   2 chr2_118120583     ZBoe    T    C        0      0        2 
   2 chr2_118120583     ZGre    T    C        0      0        2 
   2 chr2_118120583     ZHar    T    C        0      0        2 
   2 chr2_118120583   Sample    T    C        1      2        2 
   2 chr2_118121292     AAsi    G    A        0      0        2 
   2 chr2_118121292     AKia    G    A        0      0        2 
   2 chr2_118121292     AOna    G    A        0      0        2 
   2 chr2_118121292     ASom    G    A        0      0        2 
   2 chr2_118121292     HCab    G    A        1      2        2 
   2 chr2_118121292     HPrz    G    A        1      2        2 
   2 chr2_118121292     ZBoe    G    A        0      0        2 
   2 chr2_118121292     ZGre    G    A        0      0        2 
   2 chr2_118121292     ZHar    G    A        0      0        2 
   2 chr2_118121292   Sample    G    A        0      0        2 
   2 chr2_118121494     AAsi    T    C        0      0        2 
   2 chr2_118121494     AKia    T    C        0      0        2 
   2 chr2_118121494     AOna    T    C        0      0        2 
   2 chr2_118121494     ASom    T    C        0      0        2 
   2 chr2_118121494     HCab    T    C        0      0        2 
   2 chr2_118121494     HPrz    T    C        0      0        2 
   2 chr2_118121494     ZBoe    T    C        0      0        2 
   2 chr2_118121494     ZGre    T    C        1      2        2 
   2 chr2_118121494     ZHar    T    C        0      0        2 
   2 chr2_118121494   Sample    T    C        0      0        2 
   2 chr2_118124598     AAsi    G    A        0      0        2 
   2 chr2_118124598     AKia    G    A        0      0        2 
   2 chr2_118124598     AOna    G    A        0      0        2 
   2 chr2_118124598     ASom    G    A        0      0        2 
   2 chr2_118124598     HCab    G    A        1      2        2 
   2 chr2_118124598     HPrz    G    A      0.5      1        2 
   2 chr2_118124598     ZBoe    G    A        0      0        2 
   2 chr2_118124598     ZGre    G    A        0      0        2 
   2 chr2_118124598     ZHar    G    A        0      0        2 
   2 chr2_118124598   Sample    G    A        0      0        2 
   2 chr2_118126204     AAsi    C    T        0      0        2 
   2 chr2_118126204     AKia    C    T        0      0        2 
   2 chr2_118126204     AOna    C    T        0      0        2 
   2 chr2_118126204     ASom    C    T        0      0        2 
   2 chr2_118126204     HCab    C    T        0      0        2 
   2 chr2_118126204     HPrz    C    T        0      0        2 
   2 chr2_118126204     ZBoe    C    T      0.5      1        2 
   2 chr2_118126204     ZGre    C    T        0      0        2 
   2 chr2_118126204     ZHar    C    T        0      0        2 
   2 chr2_118126204   Sample    C    T        0      0        2 
   2 chr2_118130781     AAsi    T    G        0      0        2 
   2 chr2_118130781     AKia    T    G        0      0        2 
   2 chr2_118130781     AOna    T    G        0      0        2 
   2 chr2_118130781     ASom    T    G        0      0        2 
   2 chr2_118130781     HCab    T    G        1      2        2 
   2 chr2_118130781     HPrz    T    G      0.5      1        2 
   2 chr2_118130781     ZBoe    T    G        0      0        2 
   2 chr2_118130781     ZGre    T    G        0      0        2 
   2 chr2_118130781     ZHar    T    G        0      0        2 
   2 chr2_118130781   Sample    T    G        0      0        2 
   2 chr2_118133137     AAsi    A    G      0.5      1        2 
   2 chr2_118133137     AKia    A    G        0      0        2 
   2 chr2_118133137     AOna    A    G        0      0        2 
   2 chr2_118133137     ASom    A    G        0      0        2 
   2 chr2_118133137     HCab    A    G        0      0        2 
   2 chr2_118133137     HPrz    A    G        0      0        2 
   2 chr2_118133137     ZBoe    A    G        0      0        2 
   2 chr2_118133137     ZGre    A    G        0      0        2 
   2 chr2_118133137     ZHar    A    G        0      0        2 
   2 chr2_118133137   Sample    A    G        0      0        2 
   2 chr2_118141871     AAsi    A    G        1      2        2 
   2 chr2_118141871     AKia    A    G        1      2        2 
   2 chr2_118141871     AOna    A    G        1      2        2 
   2 chr2_118141871     ASom    A    G        1      2        2 
   2 chr2_118141871     HCab    A    G        0      0        2 
   2 chr2_118141871     HPrz    A    G        0      0        2 
   2 chr2_118141871     ZBoe    A    G        0      0        2 
   2 chr2_118141871     ZGre    A    G        0      0        2 
   2 chr2_118141871     ZHar    A    G        0      0        2 
   2 chr2_118141871   Sample    A    G        1      2        2 
   2 chr2_118145663     AAsi    C    T        0      0        2 
   2 chr2_118145663     AKia    C    T        0      0        2 
   2 chr2_118145663     AOna    C    T        0      0        2 
   2 chr2_118145663     ASom    C    T        0      0        2 
   2 chr2_118145663     HCab    C    T        1      2        2 
   2 chr2_118145663     HPrz    C    T        1      2        2 
   2 chr2_118145663     ZBoe    C    T        0      0        2 
   2 chr2_118145663     ZGre    C    T        0      0        2 
   2 chr2_118145663     ZHar    C    T        0      0        2 
   2 chr2_118145663   Sample    C    T        0      0        2 
   2 chr2_118152543     AAsi    G    A      0.5      1        2 
   2 chr2_118152543     AKia    G    A        0      0        2 
   2 chr2_118152543     AOna    G    A        0      0        2 
   2 chr2_118152543     ASom    G    A        0      0        2 
   2 chr2_118152543     HCab    G    A        0      0        2 
   2 chr2_118152543     HPrz    G    A        0      0        2 
   2 chr2_118152543     ZBoe    G    A        0      0        2 
   2 chr2_118152543     ZGre    G    A        0      0        2 
   2 chr2_118152543     ZHar    G    A        0      0        2 
   2 chr2_118152543   Sample    G    A        0      0        2 
   2 chr2_118152666     AAsi    A    G        0      0        2 
   2 chr2_118152666     AKia    A    G        1      2        2 
   2 chr2_118152666     AOna    A    G        1      2        2 
   2 chr2_118152666     ASom    A    G        0      0        2 
   2 chr2_118152666     HCab    A    G        0      0        2 
   2 chr2_118152666     HPrz    A    G        0      0        2 
   2 chr2_118152666     ZBoe    A    G        0      0        2 
   2 chr2_118152666     ZGre    A    G        0      0        2 
   2 chr2_118152666     ZHar    A    G        0      0        2 
   2 chr2_118152666   Sample    A    G        0      0        2 
   2 chr2_118158762     AAsi    G    A        0      0        2 
   2 chr2_118158762     AKia    G    A        1      2        2 
   2 chr2_118158762     AOna    G    A        1      2        2 
   2 chr2_118158762     ASom    G    A        0      0        2 
   2 chr2_118158762     HCab    G    A        0      0        2 
   2 chr2_118158762     HPrz    G    A        0      0        2 
   2 chr2_118158762     ZBoe    G    A        0      0        2 
   2 chr2_118158762     ZGre    G    A        0      0        2 
   2 chr2_118158762     ZHar    G    A        0      0        2 
   2 chr2_118158762   Sample    G    A        0      0        2 
   2 chr2_118160718     AAsi    G    A        0      0        2 
   2 chr2_118160718     AKia    G    A        0      0        2 
   2 chr2_118160718     AOna    G    A        0      0        2 
   2 chr2_118160718     ASom    G    A        0      0        2 
   2 chr2_118160718     HCab    G    A        1      2        2 
   2 chr2_118160718     HPrz    G    A        1      2        2 
   2 chr2_118160718     ZBoe    G    A        0      0        2 
   2 chr2_118160718     ZGre    G    A        0      0        2 
   2 chr2_118160718     ZHar    G    A        0      0        2 
   2 chr2_118160718   Sample    G    A        0      0        2 
   2 chr2_118163079     AAsi    G    C        0      0        2 
   2 chr2_118163079     AKia    G    C        0      0        2 
   2 chr2_118163079     AOna    G    C        0      0        2 
   2 chr2_118163079     ASom    G    C        0      0        2 
   2 chr2_118163079     HCab    G    C        1      2        2 
   2 chr2_118163079     HPrz    G    C        1      2        2 
   2 chr2_118163079     ZBoe    G    C        0      0        2 
   2 chr2_118163079     ZGre    G    C        0      0        2 
   2 chr2_118163079     ZHar    G    C        0      0        2 
   2 chr2_118163079   Sample    G    C        0      0        2 
   2 chr2_118165855     AAsi    A    G        1      2        2 
   2 chr2_118165855     AKia    A    G        0      0        2 
   2 chr2_118165855     AOna    A    G        0      0        2 
   2 chr2_118165855     ASom    A    G        1      2        2 
   2 chr2_118165855     HCab    A    G        0      0        2 
   2 chr2_118165855     HPrz    A    G        0      0        2 
   2 chr2_118165855     ZBoe    A    G        0      0        2 
   2 chr2_118165855     ZGre    A    G        0      0        2 
   2 chr2_118165855     ZHar    A    G        0      0        2 
   2 chr2_118165855   Sample    A    G        1      2        2 
   2 chr2_118166588     AAsi    T    C        0      0        2 
   2 chr2_118166588     AKia    T    C        1      2        2 
   2 chr2_118166588     AOna    T    C        1      2        2 
   2 chr2_118166588     ASom    T    C        0      0        2 
   2 chr2_118166588     HCab    T    C        0      0        2 
   2 chr2_118166588     HPrz    T    C        0      0        2 
   2 chr2_118166588     ZBoe    T    C        0      0        2 
   2 chr2_118166588     ZGre    T    C        0      0        2 
   2 chr2_118166588     ZHar    T    C        0      0        2 
   2 chr2_118166588   Sample    T    C        0      0        2 
   2 chr2_118176643     AAsi    A    G        0      0        2 
   2 chr2_118176643     AKia    A    G        0      0        2 
   2 chr2_118176643     AOna    A    G        0      0        2 
   2 chr2_118176643     ASom    A    G        0      0        2 
   2 chr2_118176643     HCab    A    G        1      2        2 
   2 chr2_118176643     HPrz    A    G        1      2        2 
   2 chr2_118176643     ZBoe    A    G        0      0        2 
   2 chr2_118176643     ZGre    A    G        0      0        2 
   2 chr2_118176643     ZHar    A    G        0      0        2 
   2 chr2_118176643   Sample    A    G        0      0        2 
   2 chr2_118176841     AAsi    C    T        0      0        2 
   2 chr2_118176841     AKia    C    T        0      0        2 
   2 chr2_118176841     AOna    C    T        0      0        2 
   2 chr2_118176841     ASom    C    T        0      0        2 
   2 chr2_118176841     HCab    C    T        0      0        2 
   2 chr2_118176841     HPrz    C    T        0      0        2 
   2 chr2_118176841     ZBoe    C    T        0      0        2 
   2 chr2_118176841     ZGre    C    T        0      0        2 
   2 chr2_118176841     ZHar    C    T        1      2        2 
   2 chr2_118176841   Sample    C    T        0      0        2 
   2 chr2_118196308     AAsi    G    T        0      0        2 
   2 chr2_118196308     AKia    G    T        0      0        2 
   2 chr2_118196308     AOna    G    T        0      0        2 
   2 chr2_118196308     ASom    G    T        0      0        2 
   2 chr2_118196308     HCab    G    T        1      2        2 
   2 chr2_118196308     HPrz    G    T        1      2        2 
   2 chr2_118196308     ZBoe    G    T        0      0        2 
   2 chr2_118196308     ZGre    G    T        1      2        2 
   2 chr2_118196308     ZHar    G    T        0      0        2 
   2 chr2_118196308   Sample    G    T        0      0        2 
   2 chr2_118196868     AAsi    C    T        0      0        2 
   2 chr2_118196868     AKia    C    T        0      0        2 
   2 chr2_118196868     AOna    C    T        0      0        2 
   2 chr2_118196868     ASom    C    T        0      0        2 
   2 chr2_118196868     HCab    C    T        1      2        2 
   2 chr2_118196868     HPrz    C    T        1      2        2 
   2 chr2_118196868     ZBoe    C    T        0      0        2 
   2 chr2_118196868     ZGre    C    T        0      0        2 
   2 chr2_118196868     ZHar    C    T        0      0        2 
   2 chr2_118196868   Sample    C    T        0      0        2 
   2 chr2_118200733     AAsi    C    T        0      0        2 
   2 chr2_118200733     AKia    C    T        0      0        2 
   2 chr2_118200733     AOna    C    T        0      0        2 
   2 chr2_118200733     ASom    C    T        0      0        2 
   2 chr2_118200733     HCab    C    T        0      0        2 
   2 chr2_118200733     HPrz    C    T      0.5      1        2 
   2 chr2_118200733     ZBoe    C    T        0      0        2 
   2 chr2_118200733     ZGre    C    T        0      0        2 
   2 chr2_118200733     ZHar    C    T        0      0        2 
   2 chr2_118200733   Sample    C    T        0      0        2 
   2 chr2_118203710     AAsi    A    G        0      0        2 
   2 chr2_118203710     AKia    A    G        0      0        2 
   2 chr2_118203710     AOna    A    G        0      0        2 
   2 chr2_118203710     ASom    A    G        0      0        2 
   2 chr2_118203710     HCab    A    G        1      2        2 
   2 chr2_118203710     HPrz    A    G        1      2        2 
   2 chr2_118203710     ZBoe    A    G        0      0        2 
   2 chr2_118203710     ZGre    A    G        0      0        2 
   2 chr2_118203710     ZHar    A    G        0      0        2 
   2 chr2_118203710   Sample    A    G        0      0        2 
   2 chr2_118210982     AAsi    G    C      0.5      1        2 
   2 chr2_118210982     AKia    G    C        0      0        2 
   2 chr2_118210982     AOna    G    C        0      0        2 
   2 chr2_118210982     ASom    G    C        0      0        2 
   2 chr2_118210982     HCab    G    C        0      0        2 
   2 chr2_118210982     HPrz    G    C        0      0        2 
   2 chr2_118210982     ZBoe    G    C        0      0        2 
   2 chr2_118210982     ZGre    G    C        0      0        2 
   2 chr2_118210982     ZHar    G    C        0      0        2 
   2 chr2_118210982   Sample    G    C        0      0        2 
   2 chr2_118211130     AAsi    C    T        0      0        2 
   2 chr2_118211130     AKia    C    T        0      0        2 
   2 chr2_118211130     AOna    C    T        0      0        2 
   2 chr2_118211130     ASom    C    T        0      0        2 
   2 chr2_118211130     HCab    C    T        0      0        2 
   2 chr2_118211130     HPrz    C    T        0      0        2 
   2 chr2_118211130     ZBoe    C    T        0      0        2 
   2 chr2_118211130     ZGre    C    T      0.5      1        2 
   2 chr2_118211130     ZHar    C    T        0      0        2 
   2 chr2_118211130   Sample    C    T        0      0        2 
   2 chr2_118217867     AAsi    G    A        0      0        2 
   2 chr2_118217867     AKia    G    A        0      0        2 
   2 chr2_118217867     AOna    G    A        0      0        2 
   2 chr2_118217867     ASom    G    A        0      0        2 
   2 chr2_118217867     HCab    G    A        1      2        2 
   2 chr2_118217867     HPrz    G    A        1      2        2 
   2 chr2_118217867     ZBoe    G    A        0      0        2 
   2 chr2_118217867     ZGre    G    A        0      0        2 
   2 chr2_118217867     ZHar    G    A        0      0        2 
   2 chr2_118217867   Sample    G    A        0      0        2 
   2 chr2_118224042     AAsi    A    G        0      0        2 
   2 chr2_118224042     AKia    A    G        0      0        2 
   2 chr2_118224042     AOna    A    G        0      0        2 
   2 chr2_118224042     ASom    A    G        0      0        2 
   2 chr2_118224042     HCab    A    G        1      2        2 
   2 chr2_118224042     HPrz    A    G        1      2        2 
   2 chr2_118224042     ZBoe    A    G        0      0        2 
   2 chr2_118224042     ZGre    A    G        0      0        2 
   2 chr2_118224042     ZHar    A    G        0      0        2 
   2 chr2_118224042   Sample    A    G        0      0        2 
   2 chr2_118225993     AAsi    G    A        0      0        2 
   2 chr2_118225993     AKia    G    A        0      0        2 
   2 chr2_118225993     AOna    G    A        0      0        2 
   2 chr2_118225993     ASom    G    A        0      0        2 
   2 chr2_118225993     HCab    G    A        0      0        2 
   2 chr2_118225993     HPrz    G    A        0      0        2 
   2 chr2_118225993     ZBoe    G    A      0.5      1        2 
   2 chr2_118225993     ZGre    G    A        0      0        2 
   2 chr2_118225993     ZHar    G    A        0      0        2 
   2 chr2_118225993   Sample    G    A        0      0        2 
   2 chr2_118228078     AAsi    T    C        1      2        2 
   2 chr2_118228078     AKia    T    C        0      0        2 
   2 chr2_118228078     AOna    T    C        0      0        2 
   2 chr2_118228078     ASom    T    C        1      2        2 
   2 chr2_118228078     HCab    T    C        0      0        2 
   2 chr2_118228078     HPrz    T    C        0      0        2 
   2 chr2_118228078     ZBoe    T    C        0      0        2 
   2 chr2_118228078     ZGre    T    C        0      0        2 
   2 chr2_118228078     ZHar    T    C        0      0        2 
   2 chr2_118228078   Sample    T    C        1      2        2 
   2 chr2_118229396     AAsi    G    T        0      0        2 
   2 chr2_118229396     AKia    G    T        0      0        2 
   2 chr2_118229396     AOna    G    T        0      0        2 
   2 chr2_118229396     ASom    G    T        0      0        2 
   2 chr2_118229396     HCab    G    T        0      0        2 
   2 chr2_118229396     HPrz    G    T        0      0        2 
   2 chr2_118229396     ZBoe    G    T        0      0        2 
   2 chr2_118229396     ZGre    G    T      0.5      1        2 
   2 chr2_118229396     ZHar    G    T        0      0        2 
   2 chr2_118229396   Sample    G    T        0      0        2 
   2 chr2_118232642     AAsi    T    A        0      0        2 
   2 chr2_118232642     AKia    T    A        0      0        2 
   2 chr2_118232642     AOna    T    A        0      0        2 
   2 chr2_118232642     ASom    T    A        0      0        2 
   2 chr2_118232642     HCab    T    A        1      2        2 
   2 chr2_118232642     HPrz    T    A        1      2        2 
   2 chr2_118232642     ZBoe    T    A        0      0        2 
   2 chr2_118232642     ZGre    T    A        0      0        2 
   2 chr2_118232642     ZHar    T    A        0      0        2 
   2 chr2_118232642   Sample    T    A        0      0        2 
   2 chr2_118242285     AAsi    G    T        0      0        2 
   2 chr2_118242285     AKia    G    T        1      2        2 
   2 chr2_118242285     AOna    G    T        1      2        2 
   2 chr2_118242285     ASom    G    T        0      0        2 
   2 chr2_118242285     HCab    G    T        0      0        2 
   2 chr2_118242285     HPrz    G    T        0      0        2 
   2 chr2_118242285     ZBoe    G    T        0      0        2 
   2 chr2_118242285     ZGre    G    T        0      0        2 
   2 chr2_118242285     ZHar    G    T        0      0        2 
   2 chr2_118242285   Sample    G    T        0      0        2 
   2 chr2_118256498     AAsi    G    A        0      0        2 
   2 chr2_118256498     AKia    G    A        0      0        2 
   2 chr2_118256498     AOna    G    A        0      0        2 
   2 chr2_118256498     ASom    G    A        0      0        2 
   2 chr2_118256498     HCab    G    A        0      0        2 
   2 chr2_118256498     HPrz    G    A        0      0        2 
   2 chr2_118256498     ZBoe    G    A        1      2        2 
   2 chr2_118256498     ZGre    G    A        0      0        2 
   2 chr2_118256498     ZHar    G    A        0      0        2 
   2 chr2_118256498   Sample    G    A        0      0        2 
   2 chr2_118256955     AAsi    C    T        0      0        2 
   2 chr2_118256955     AKia    C    T        1      2        2 
   2 chr2_118256955     AOna    C    T        1      2        2 
   2 chr2_118256955     ASom    C    T        0      0        2 
   2 chr2_118256955     HCab    C    T        0      0        2 
   2 chr2_118256955     HPrz    C    T        0      0        2 
   2 chr2_118256955     ZBoe    C    T        0      0        2 
   2 chr2_118256955     ZGre    C    T        0      0        2 
   2 chr2_118256955     ZHar    C    T        0      0        2 
   2 chr2_118256955   Sample    C    T        0      0        2 
   2 chr2_118261249     AAsi    T    C        0      0        2 
   2 chr2_118261249     AKia    T    C        0      0        2 
   2 chr2_118261249     AOna    T    C        0      0        2 
   2 chr2_118261249     ASom    T    C        0      0        2 
   2 chr2_118261249     HCab    T    C        1      2        2 
   2 chr2_118261249     HPrz    T    C        1      2        2 
   2 chr2_118261249     ZBoe    T    C        0      0        2 
   2 chr2_118261249     ZGre    T    C        0      0        2 
   2 chr2_118261249     ZHar    T    C        0      0        2 
   2 chr2_118261249   Sample    T    C        0      0        2 
   2 chr2_118266601     AAsi    T    G        0      0        2 
   2 chr2_118266601     AKia    T    G        0      0        2 
   2 chr2_118266601     AOna    T    G        0      0        2 
   2 chr2_118266601     ASom    T    G        0      0        2 
   2 chr2_118266601     HCab    T    G        0      0        2 
   2 chr2_118266601     HPrz    T    G        0      0        2 
   2 chr2_118266601     ZBoe    T    G      0.5      1        2 
   2 chr2_118266601     ZGre    T    G        0      0        2 
   2 chr2_118266601     ZHar    T    G        0      0        2 
   2 chr2_118266601   Sample    T    G        0      0        2 
   2 chr2_118271342     AAsi    C    T        0      0        2 
   2 chr2_118271342     AKia    C    T        0      0        2 
   2 chr2_118271342     AOna    C    T        1      2        2 
   2 chr2_118271342     ASom    C    T        0      0        2 
   2 chr2_118271342     HCab    C    T        0      0        2 
   2 chr2_118271342     HPrz    C    T        0      0        2 
   2 chr2_118271342     ZBoe    C    T        0      0        2 
   2 chr2_118271342     ZGre    C    T        0      0        2 
   2 chr2_118271342     ZHar    C    T        0      0        2 
   2 chr2_118271342   Sample    C    T        0      0        2 
   2 chr2_118276883     AAsi    G    C        0      0        2 
   2 chr2_118276883     AKia    G    C        0      0        2 
   2 chr2_118276883     AOna    G    C        0      0        2 
   2 chr2_118276883     ASom    G    C        0      0        2 
   2 chr2_118276883     HCab    G    C        1      2        2 
   2 chr2_118276883     HPrz    G    C        1      2        2 
   2 chr2_118276883     ZBoe    G    C        0      0        2 
   2 chr2_118276883     ZGre    G    C        0      0        2 
   2 chr2_118276883     ZHar    G    C        0      0        2 
   2 chr2_118276883   Sample    G    C        0      0        2 
   2 chr2_118281825     AAsi    G    T        0      0        2 
   2 chr2_118281825     AKia    G    T        0      0        2 
   2 chr2_118281825     AOna    G    T        0      0        2 
   2 chr2_118281825     ASom    G    T        0      0        2 
   2 chr2_118281825     HCab    G    T        0      0        2 
   2 chr2_118281825     HPrz    G    T        0      0        2 
   2 chr2_118281825     ZBoe    G    T      0.5      1        2 
   2 chr2_118281825     ZGre    G    T        0      0        2 
   2 chr2_118281825     ZHar    G    T        0      0        2 
   2 chr2_118281825   Sample    G    T        0      0        2 
   2 chr2_118286815     AAsi    A    G        0      0        2 
   2 chr2_118286815     AKia    A    G        0      0        2 
   2 chr2_118286815     AOna    A    G        0      0        2 
   2 chr2_118286815     ASom    A    G        0      0        2 
   2 chr2_118286815     HCab    A    G        0      0        2 
   2 chr2_118286815     HPrz    A    G        0      0        2 
   2 chr2_118286815     ZBoe    A    G      0.5      1        2 
   2 chr2_118286815     ZGre    A    G        0      0        2 
   2 chr2_118286815     ZHar    A    G        0      0        2 
   2 chr2_118286815   Sample    A    G        0      0        2 
   2 chr2_118287213     AAsi    C    G        0      0        2 
   2 chr2_118287213     AKia    C    G        0      0        2 
   2 chr2_118287213     AOna    C    G        0      0        2 
   2 chr2_118287213     ASom    C    G        0      0        2 
   2 chr2_118287213     HCab    C    G        1      2        2 
   2 chr2_118287213     HPrz    C    G        1      2        2 
   2 chr2_118287213     ZBoe    C    G        0      0        2 
   2 chr2_118287213     ZGre    C    G        0      0        2 
   2 chr2_118287213     ZHar    C    G        0      0        2 
   2 chr2_118287213   Sample    C    G        0      0        2 
   2 chr2_118287466     AAsi    G    T        0      0        2 
   2 chr2_118287466     AKia    G    T        0      0        2 
   2 chr2_118287466     AOna    G    T        0      0        2 
   2 chr2_118287466     ASom    G    T        0      0        2 
   2 chr2_118287466     HCab    G    T        1      2        2 
   2 chr2_118287466     HPrz    G    T        1      2        2 
   2 chr2_118287466     ZBoe    G    T        0      0        2 
   2 chr2_118287466     ZGre    G    T        0      0        2 
   2 chr2_118287466     ZHar    G    T        0      0        2 
   2 chr2_118287466   Sample    G    T        0      0        2 
   2 chr2_118300052     AAsi    C    T        0      0        2 
   2 chr2_118300052     AKia    C    T        0      0        2 
   2 chr2_118300052     AOna    C    T        0      0        2 
   2 chr2_118300052     ASom    C    T        0      0        2 
   2 chr2_118300052     HCab    C    T        0      0        2 
   2 chr2_118300052     HPrz    C    T        0      0        2 
   2 chr2_118300052     ZBoe    C    T      0.5      1        2 
   2 chr2_118300052     ZGre    C    T        0      0        2 
   2 chr2_118300052     ZHar    C    T        0      0        2 
   2 chr2_118300052   Sample    C    T        0      0        2 
   2 chr2_118307284     AAsi    C    T        0      0        2 
   2 chr2_118307284     AKia    C    T        0      0        2 
   2 chr2_118307284     AOna    C    T        0      0        2 
   2 chr2_118307284     ASom    C    T        0      0        2 
   2 chr2_118307284     HCab    C    T        1      2        2 
   2 chr2_118307284     HPrz    C    T        1      2        2 
   2 chr2_118307284     ZBoe    C    T        0      0        2 
   2 chr2_118307284     ZGre    C    T        0      0        2 
   2 chr2_118307284     ZHar    C    T        0      0        2 
   2 chr2_118307284   Sample    C    T        0      0        2 
   2 chr2_118308121     AAsi    T    C        0      0        2 
   2 chr2_118308121     AKia    T    C        0      0        2 
   2 chr2_118308121     AOna    T    C        1      2        2 
   2 chr2_118308121     ASom    T    C        0      0        2 
   2 chr2_118308121     HCab    T    C        0      0        2 
   2 chr2_118308121     HPrz    T    C        0      0        2 
   2 chr2_118308121     ZBoe    T    C        0      0        2 
   2 chr2_118308121     ZGre    T    C        0      0        2 
   2 chr2_118308121     ZHar    T    C        0      0        2 
   2 chr2_118308121   Sample    T    C        0      0        2 
   2 chr2_118312208     AAsi    A    G      0.5      1        2 
   2 chr2_118312208     AKia    A    G        0      0        2 
   2 chr2_118312208     AOna    A    G        0      0        2 
   2 chr2_118312208     ASom    A    G        0      0        2 
   2 chr2_118312208     HCab    A    G        1      2        2 
   2 chr2_118312208     HPrz    A    G        1      2        2 
   2 chr2_118312208     ZBoe    A    G        0      0        2 
   2 chr2_118312208     ZGre    A    G        0      0        2 
   2 chr2_118312208     ZHar    A    G        0      0        2 
   2 chr2_118312208   Sample    A    G        0      0        2 
   2 chr2_118314526     AAsi    A    G        0      0        2 
   2 chr2_118314526     AKia    A    G        0      0        2 
   2 chr2_118314526     AOna    A    G        0      0        2 
   2 chr2_118314526     ASom    A    G        0      0        2 
   2 chr2_118314526     HCab    A    G        0      0        2 
   2 chr2_118314526     HPrz    A    G        0      0        2 
   2 chr2_118314526     ZBoe    A    G        0      0        2 
   2 chr2_118314526     ZGre    A    G        0      0        2 
   2 chr2_118314526     ZHar    A    G      0.5      1        2 
   2 chr2_118314526   Sample    A    G        0      0        2 
   2 chr2_118334990     AAsi    A    C        0      0        2 
   2 chr2_118334990     AKia    A    C        1      2        2 
   2 chr2_118334990     AOna    A    C        0      0        2 
   2 chr2_118334990     ASom    A    C        0      0        2 
   2 chr2_118334990     HCab    A    C        0      0        2 
   2 chr2_118334990     HPrz    A    C        0      0        2 
   2 chr2_118334990     ZBoe    A    C        0      0        2 
   2 chr2_118334990     ZGre    A    C        0      0        2 
   2 chr2_118334990     ZHar    A    C        0      0        2 
   2 chr2_118334990   Sample    A    C        0      0        2 
   2 chr2_118335019     AAsi    A    G        0      0        2 
   2 chr2_118335019     AKia    A    G        0      0        2 
   2 chr2_118335019     AOna    A    G        0      0        2 
   2 chr2_118335019     ASom    A    G        0      0        2 
   2 chr2_118335019     HCab    A    G        1      2        2 
   2 chr2_118335019     HPrz    A    G      0.5      1        2 
   2 chr2_118335019     ZBoe    A    G        0      0        2 
   2 chr2_118335019     ZGre    A    G        0      0        2 
   2 chr2_118335019     ZHar    A    G        0      0        2 
   2 chr2_118335019   Sample    A    G        0      0        2 
   2 chr2_118347942     AAsi    T    C        1      2        2 
   2 chr2_118347942     AKia    T    C        1      2        2 
   2 chr2_118347942     AOna    T    C        1      2        2 
   2 chr2_118347942     ASom    T    C        1      2        2 
   2 chr2_118347942     HCab    T    C        0      0        2 
   2 chr2_118347942     HPrz    T    C        0      0        2 
   2 chr2_118347942     ZBoe    T    C        0      0        2 
   2 chr2_118347942     ZGre    T    C        0      0        2 
   2 chr2_118347942     ZHar    T    C        0      0        2 
   2 chr2_118347942   Sample    T    C        1      2        2 
   2 chr2_118348619     AAsi    A    G        0      0        2 
   2 chr2_118348619     AKia    A    G        0      0        2 
   2 chr2_118348619     AOna    A    G        0      0        2 
   2 chr2_118348619     ASom    A    G        0      0        2 
   2 chr2_118348619     HCab    A    G        1      2        2 
   2 chr2_118348619     HPrz    A    G      0.5      1        2 
   2 chr2_118348619     ZBoe    A    G        0      0        2 
   2 chr2_118348619     ZGre    A    G        0      0        2 
   2 chr2_118348619     ZHar    A    G        0      0        2 
   2 chr2_118348619   Sample    A    G        0      0        2 
   2 chr2_118351126     AAsi    C    T        0      0        2 
   2 chr2_118351126     AKia    C    T        0      0        2 
   2 chr2_118351126     AOna    C    T        0      0        2 
   2 chr2_118351126     ASom    C    T        0      0        2 
   2 chr2_118351126     HCab    C    T        0      0        2 
   2 chr2_118351126     HPrz    C    T      0.5      1        2 
   2 chr2_118351126     ZBoe    C    T        0      0        2 
   2 chr2_118351126     ZGre    C    T        0      0        2 
   2 chr2_118351126     ZHar    C    T        0      0        2 
   2 chr2_118351126   Sample    C    T        0      0        2 
   2 chr2_118379615     AAsi    T    C        0      0        2 
   2 chr2_118379615     AKia    T    C        0      0        2 
   2 chr2_118379615     AOna    T    C        0      0        2 
   2 chr2_118379615     ASom    T    C        0      0        2 
   2 chr2_118379615     HCab    T    C        0      0        2 
   2 chr2_118379615     HPrz    T    C        0      0        2 
   2 chr2_118379615     ZBoe    T    C      0.5      1        2 
   2 chr2_118379615     ZGre    T    C        0      0        2 
   2 chr2_118379615     ZHar    T    C        0      0        2 
   2 chr2_118379615   Sample    T    C        0      0        2 
   2 chr2_118392029     AAsi    C    T        0      0        2 
   2 chr2_118392029     AKia    C    T        0      0        2 
   2 chr2_118392029     AOna    C    T        0      0        2 
   2 chr2_118392029     ASom    C    T        0      0        2 
   2 chr2_118392029     HCab    C    T        0      0        2 
   2 chr2_118392029     HPrz    C    T        0      0        2 
   2 chr2_118392029     ZBoe    C    T        1      2        2 
   2 chr2_118392029     ZGre    C    T        0      0        2 
   2 chr2_118392029     ZHar    C    T        0      0        2 
   2 chr2_118392029   Sample    C    T        0      0        2 
   2 chr2_118392331     AAsi    T    C        0      0        2 
   2 chr2_118392331     AKia    T    C        0      0        2 
   2 chr2_118392331     AOna    T    C        0      0        2 
   2 chr2_118392331     ASom    T    C        0      0        2 
   2 chr2_118392331     HCab    T    C        1      2        2 
   2 chr2_118392331     HPrz    T    C        1      2        2 
   2 chr2_118392331     ZBoe    T    C        0      0        2 
   2 chr2_118392331     ZGre    T    C        0      0        2 
   2 chr2_118392331     ZHar    T    C        0      0        2 
   2 chr2_118392331   Sample    T    C        0      0        2 
   2 chr2_118392554     AAsi    C    T        0      0        2 
   2 chr2_118392554     AKia    C    T        0      0        2 
   2 chr2_118392554     AOna    C    T        0      0        2 
   2 chr2_118392554     ASom    C    T        0      0        2 
   2 chr2_118392554     HCab    C    T        0      0        2 
   2 chr2_118392554     HPrz    C    T      0.5      1        2 
   2 chr2_118392554     ZBoe    C    T        0      0        2 
   2 chr2_118392554     ZGre    C    T        0      0        2 
   2 chr2_118392554     ZHar    C    T        0      0        2 
   2 chr2_118392554   Sample    C    T        0      0        2 
   2 chr2_118393634     AAsi    A    C        0      0        2 
   2 chr2_118393634     AKia    A    C        0      0        2 
   2 chr2_118393634     AOna    A    C        1      2        2 
   2 chr2_118393634     ASom    A    C        0      0        2 
   2 chr2_118393634     HCab    A    C        0      0        2 
   2 chr2_118393634     HPrz    A    C        0      0        2 
   2 chr2_118393634     ZBoe    A    C        0      0        2 
   2 chr2_118393634     ZGre    A    C        0      0        2 
   2 chr2_118393634     ZHar    A    C        0      0        2 
   2 chr2_118393634   Sample    A    C        0      0        2 
   2 chr2_118395013     AAsi    A    C        0      0        2 
   2 chr2_118395013     AKia    A    C        0      0        2 
   2 chr2_118395013     AOna    A    C        0      0        2 
   2 chr2_118395013     ASom    A    C        0      0        2 
   2 chr2_118395013     HCab    A    C        1      2        2 
   2 chr2_118395013     HPrz    A    C        1      2        2 
   2 chr2_118395013     ZBoe    A    C        0      0        2 
   2 chr2_118395013     ZGre    A    C        0      0        2 
   2 chr2_118395013     ZHar    A    C        0      0        2 
   2 chr2_118395013   Sample    A    C        0      0        2 
   2 chr2_118397730     AAsi    T    C        0      0        2 
   2 chr2_118397730     AKia    T    C        0      0        2 
   2 chr2_118397730     AOna    T    C        0      0        2 
   2 chr2_118397730     ASom    T    C        0      0        2 
   2 chr2_118397730     HCab    T    C        1      2        2 
   2 chr2_118397730     HPrz    T    C        1      2        2 
   2 chr2_118397730     ZBoe    T    C        0      0        2 
   2 chr2_118397730     ZGre    T    C        0      0        2 
   2 chr2_118397730     ZHar    T    C        0      0        2 
   2 chr2_118397730   Sample    T    C        0      0        2 
   2 chr2_118403585     AAsi    G    A        0      0        2 
   2 chr2_118403585     AKia    G    A        0      0        2 
   2 chr2_118403585     AOna    G    A        0      0        2 
   2 chr2_118403585     ASom    G    A        0      0        2 
   2 chr2_118403585     HCab    G    A        1      2        2 
   2 chr2_118403585     HPrz    G    A        1      2        2 
   2 chr2_118403585     ZBoe    G    A        0      0        2 
   2 chr2_118403585     ZGre    G    A        0      0        2 
   2 chr2_118403585     ZHar    G    A        0      0        2 
   2 chr2_118403585   Sample    G    A        0      0        2 
   2 chr2_118404156     AAsi    C    A        0      0        2 
   2 chr2_118404156     AKia    C    A        0      0        2 
   2 chr2_118404156     AOna    C    A        0      0        2 
   2 chr2_118404156     ASom    C    A        0      0        2 
   2 chr2_118404156     HCab    C    A        1      2        2 
   2 chr2_118404156     HPrz    C    A        1      2        2 
   2 chr2_118404156     ZBoe    C    A        0      0        2 
   2 chr2_118404156     ZGre    C    A        0      0        2 
   2 chr2_118404156     ZHar    C    A        0      0        2 
   2 chr2_118404156   Sample    C    A        0      0        2 
   2 chr2_118406586     AAsi    A    G        0      0        2 
   2 chr2_118406586     AKia    A    G        0      0        2 
   2 chr2_118406586     AOna    A    G        0      0        2 
   2 chr2_118406586     ASom    A    G        0      0        2 
   2 chr2_118406586     HCab    A    G        1      2        2 
   2 chr2_118406586     HPrz    A    G        1      2        2 
   2 chr2_118406586     ZBoe    A    G        0      0        2 
   2 chr2_118406586     ZGre    A    G        0      0        2 
   2 chr2_118406586     ZHar    A    G        0      0        2 
   2 chr2_118406586   Sample    A    G        0      0        2 
   2 chr2_118414088     AAsi    T    C        0      0        2 
   2 chr2_118414088     AKia    T    C      0.5      1        2 
   2 chr2_118414088     AOna    T    C        0      0        2 
   2 chr2_118414088     ASom    T    C        0      0        2 
   2 chr2_118414088     HCab    T    C        0      0        2 
   2 chr2_118414088     HPrz    T    C        0      0        2 
   2 chr2_118414088     ZBoe    T    C        0      0        2 
   2 chr2_118414088     ZGre    T    C        0      0        2 
   2 chr2_118414088     ZHar    T    C        0      0        2 
   2 chr2_118414088   Sample    T    C        0      0        2 
   2 chr2_118419580     AAsi    A    G        0      0        2 
   2 chr2_118419580     AKia    A    G        0      0        2 
   2 chr2_118419580     AOna    A    G        0      0        2 
   2 chr2_118419580     ASom    A    G        0      0        2 
   2 chr2_118419580     HCab    A    G        1      2        2 
   2 chr2_118419580     HPrz    A    G        1      2        2 
   2 chr2_118419580     ZBoe    A    G        0      0        2 
   2 chr2_118419580     ZGre    A    G        0      0        2 
   2 chr2_118419580     ZHar    A    G        0      0        2 
   2 chr2_118419580   Sample    A    G        0      0        2 
   2 chr2_118422005     AAsi    G    A        0      0        2 
   2 chr2_118422005     AKia    G    A      0.5      1        2 
   2 chr2_118422005     AOna    G    A        0      0        2 
   2 chr2_118422005     ASom    G    A        0      0        2 
   2 chr2_118422005     HCab    G    A        0      0        2 
   2 chr2_118422005     HPrz    G    A        0      0        2 
   2 chr2_118422005     ZBoe    G    A        0      0        2 
   2 chr2_118422005     ZGre    G    A        0      0        2 
   2 chr2_118422005     ZHar    G    A        0      0        2 
   2 chr2_118422005   Sample    G    A        0      0        2 
   2 chr2_118424193     AAsi    A    C      0.5      1        2 
   2 chr2_118424193     AKia    A    C        0      0        2 
   2 chr2_118424193     AOna    A    C        0      0        2 
   2 chr2_118424193     ASom    A    C        1      2        2 
   2 chr2_118424193     HCab    A    C        0      0        2 
   2 chr2_118424193     HPrz    A    C        0      0        2 
   2 chr2_118424193     ZBoe    A    C        0      0        2 
   2 chr2_118424193     ZGre    A    C        0      0        2 
   2 chr2_118424193     ZHar    A    C        0      0        2 
   2 chr2_118424193   Sample    A    C        1      2        2 
   2 chr2_118427843     AAsi    A    G        0      0        2 
   2 chr2_118427843     AKia    A    G        0      0        2 
   2 chr2_118427843     AOna    A    G        0      0        2 
   2 chr2_118427843     ASom    A    G        0      0        2 
   2 chr2_118427843     HCab    A    G        0      0        2 
   2 chr2_118427843     HPrz    A    G        0      0        2 
   2 chr2_118427843     ZBoe    A    G        0      0        2 
   2 chr2_118427843     ZGre    A    G      0.5      1        2 
   2 chr2_118427843     ZHar    A    G        0      0        2 
   2 chr2_118427843   Sample    A    G        0      0        2 
   2 chr2_118429621     AAsi    C    T        0      0        2 
   2 chr2_118429621     AKia    C    T        0      0        2 
   2 chr2_118429621     AOna    C    T        0      0        2 
   2 chr2_118429621     ASom    C    T        0      0        2 
   2 chr2_118429621     HCab    C    T        0      0        2 
   2 chr2_118429621     HPrz    C    T      0.5      1        2 
   2 chr2_118429621     ZBoe    C    T        0      0        2 
   2 chr2_118429621     ZGre    C    T        0      0        2 
   2 chr2_118429621     ZHar    C    T        0      0        2 
   2 chr2_118429621   Sample    C    T        0      0        2 
   2 chr2_118431804     AAsi    C    T        0      0        2 
   2 chr2_118431804     AKia    C    T        0      0        2 
   2 chr2_118431804     AOna    C    T        0      0        2 
   2 chr2_118431804     ASom    C    T        0      0        2 
   2 chr2_118431804     HCab    C    T        0      0        2 
   2 chr2_118431804     HPrz    C    T        0      0        2 
   2 chr2_118431804     ZBoe    C    T        0      0        2 
   2 chr2_118431804     ZGre    C    T      0.5      1        2 
   2 chr2_118431804     ZHar    C    T        0      0        2 
   2 chr2_118431804   Sample    C    T        0      0        2 
   2 chr2_118432673     AAsi    A    C        0      0        2 
   2 chr2_118432673     AKia    A    C        0      0        2 
   2 chr2_118432673     AOna    A    C        0      0        2 
   2 chr2_118432673     ASom    A    C        0      0        2 
   2 chr2_118432673     HCab    A    C        0      0        2 
   2 chr2_118432673     HPrz    A    C      0.5      1        2 
   2 chr2_118432673     ZBoe    A    C        0      0        2 
   2 chr2_118432673     ZGre    A    C        0      0        2 
   2 chr2_118432673     ZHar    A    C        0      0        2 
   2 chr2_118432673   Sample    A    C        0      0        2 
   2 chr2_118434743     AAsi    A    C        0      0        2 
   2 chr2_118434743     AKia    A    C        0      0        2 
   2 chr2_118434743     AOna    A    C        0      0        2 
   2 chr2_118434743     ASom    A    C        0      0        2 
   2 chr2_118434743     HCab    A    C        1      2        2 
   2 chr2_118434743     HPrz    A    C        1      2        2 
   2 chr2_118434743     ZBoe    A    C        0      0        2 
   2 chr2_118434743     ZGre    A    C        0      0        2 
   2 chr2_118434743     ZHar    A    C        0      0        2 
   2 chr2_118434743   Sample    A    C        0      0        2 
   2 chr2_118436463     AAsi    T    A        0      0        2 
   2 chr2_118436463     AKia    T    A        0      0        2 
   2 chr2_118436463     AOna    T    A        0      0        2 
   2 chr2_118436463     ASom    T    A        0      0        2 
   2 chr2_118436463     HCab    T    A        1      2        2 
   2 chr2_118436463     HPrz    T    A        1      2        2 
   2 chr2_118436463     ZBoe    T    A        0      0        2 
   2 chr2_118436463     ZGre    T    A        0      0        2 
   2 chr2_118436463     ZHar    T    A        0      0        2 
   2 chr2_118436463   Sample    T    A        0      0        2 
   2 chr2_118450545     AAsi    T    C      0.5      1        2 
   2 chr2_118450545     AKia    T    C        0      0        2 
   2 chr2_118450545     AOna    T    C        0      0        2 
   2 chr2_118450545     ASom    T    C        0      0        2 
   2 chr2_118450545     HCab    T    C        0      0        2 
   2 chr2_118450545     HPrz    T    C        0      0        2 
   2 chr2_118450545     ZBoe    T    C        0      0        2 
   2 chr2_118450545     ZGre    T    C        0      0        2 
   2 chr2_118450545     ZHar    T    C        0      0        2 
   2 chr2_118450545   Sample    T    C        0      0        2 
   2 chr2_118455695     AAsi    T    C        0      0        2 
   2 chr2_118455695     AKia    T    C        0      0        2 
   2 chr2_118455695     AOna    T    C        0      0        2 
   2 chr2_118455695     ASom    T    C        0      0        2 
   2 chr2_118455695     HCab    T    C        1      2        2 
   2 chr2_118455695     HPrz    T    C        1      2        2 
   2 chr2_118455695     ZBoe    T    C        0      0        2 
   2 chr2_118455695     ZGre    T    C        0      0        2 
   2 chr2_118455695     ZHar    T    C        0      0        2 
   2 chr2_118455695   Sample    T    C        0      0        2 
   2 chr2_118458845     AAsi    A    C        0      0        2 
   2 chr2_118458845     AKia    A    C        0      0        2 
   2 chr2_118458845     AOna    A    C        0      0        2 
   2 chr2_118458845     ASom    A    C        0      0        2 
   2 chr2_118458845     HCab    A    C        0      0        2 
   2 chr2_118458845     HPrz    A    C        0      0        2 
   2 chr2_118458845     ZBoe    A    C        0      0        2 
   2 chr2_118458845     ZGre    A    C        0      0        2 
   2 chr2_118458845     ZHar    A    C        1      2        2 
   2 chr2_118458845   Sample    A    C        0      0        2 
   2 chr2_118470431     AAsi    G    T        0      0        2 
   2 chr2_118470431     AKia    G    T        1      2        2 
   2 chr2_118470431     AOna    G    T        0      0        2 
   2 chr2_118470431     ASom    G    T        0      0        2 
   2 chr2_118470431     HCab    G    T        0      0        2 
   2 chr2_118470431     HPrz    G    T        0      0        2 
   2 chr2_118470431     ZBoe    G    T        0      0        2 
   2 chr2_118470431     ZGre    G    T        0      0        2 
   2 chr2_118470431     ZHar    G    T        0      0        2 
   2 chr2_118470431   Sample    G    T        0      0        2 
   2 chr2_118475527     AAsi    T    C        0      0        2 
   2 chr2_118475527     AKia    T    C        1      2        2 
   2 chr2_118475527     AOna    T    C        0      0        2 
   2 chr2_118475527     ASom    T    C        0      0        2 
   2 chr2_118475527     HCab    T    C        0      0        2 
   2 chr2_118475527     HPrz    T    C        0      0        2 
   2 chr2_118475527     ZBoe    T    C        0      0        2 
   2 chr2_118475527     ZGre    T    C        0      0        2 
   2 chr2_118475527     ZHar    T    C        0      0        2 
   2 chr2_118475527   Sample    T    C        0      0        2 
   2 chr2_118486333     AAsi    A    C        0      0        2 
   2 chr2_118486333     AKia    A    C        0      0        2 
   2 chr2_118486333     AOna    A    C        1      2        2 
   2 chr2_118486333     ASom    A    C        0      0        2 
   2 chr2_118486333     HCab    A    C        0      0        2 
   2 chr2_118486333     HPrz    A    C        0      0        2 
   2 chr2_118486333     ZBoe    A    C        0      0        2 
   2 chr2_118486333     ZGre    A    C        0      0        2 
   2 chr2_118486333     ZHar    A    C        0      0        2 
   2 chr2_118486333   Sample    A    C        0      0        2 
   2 chr2_118495270     AAsi    A    G        0      0        2 
   2 chr2_118495270     AKia    A    G        0      0        2 
   2 chr2_118495270     AOna    A    G        1      2        2 
   2 chr2_118495270     ASom    A    G        0      0        2 
   2 chr2_118495270     HCab    A    G        0      0        2 
   2 chr2_118495270     HPrz    A    G        0      0        2 
   2 chr2_118495270     ZBoe    A    G        0      0        2 
   2 chr2_118495270     ZGre    A    G        0      0        2 
   2 chr2_118495270     ZHar    A    G        0      0        2 
   2 chr2_118495270   Sample    A    G        0      0        2 
   2 chr2_118504166     AAsi    C    G        1      2        2 
   2 chr2_118504166     AKia    C    G        0      0        2 
   2 chr2_118504166     AOna    C    G        0      0        2 
   2 chr2_118504166     ASom    C    G        1      2        2 
   2 chr2_118504166     HCab    C    G        0      0        2 
   2 chr2_118504166     HPrz    C    G        0      0        2 
   2 chr2_118504166     ZBoe    C    G        0      0        2 
   2 chr2_118504166     ZGre    C    G        0      0        2 
   2 chr2_118504166     ZHar    C    G        0      0        2 
   2 chr2_118504166   Sample    C    G        1      2        2 
   2 chr2_118510032     AAsi    G    A        0      0        2 
   2 chr2_118510032     AKia    G    A        0      0        2 
   2 chr2_118510032     AOna    G    A        0      0        2 
   2 chr2_118510032     ASom    G    A        0      0        2 
   2 chr2_118510032     HCab    G    A        1      2        2 
   2 chr2_118510032     HPrz    G    A        1      2        2 
   2 chr2_118510032     ZBoe    G    A        0      0        2 
   2 chr2_118510032     ZGre    G    A        0      0        2 
   2 chr2_118510032     ZHar    G    A        0      0        2 
   2 chr2_118510032   Sample    G    A        0      0        2 
   2 chr2_118518464     AAsi    G    C        0      0        2 
   2 chr2_118518464     AKia    G    C        0      0        2 
   2 chr2_118518464     AOna    G    C        0      0        2 
   2 chr2_118518464     ASom    G    C        0      0        2 
   2 chr2_118518464     HCab    G    C        0      0        2 
   2 chr2_118518464     HPrz    G    C        0      0        2 
   2 chr2_118518464     ZBoe    G    C        1      2        2 
   2 chr2_118518464     ZGre    G    C        0      0        2 
   2 chr2_118518464     ZHar    G    C        0      0        2 
   2 chr2_118518464   Sample    G    C        0      0        2 
   2 chr2_118524466     AAsi    C    T        0      0        2 
   2 chr2_118524466     AKia    C    T        0      0        2 
   2 chr2_118524466     AOna    C    T        0      0        2 
   2 chr2_118524466     ASom    C    T        0      0        2 
   2 chr2_118524466     HCab    C    T        0      0        2 
   2 chr2_118524466     HPrz    C    T        0      0        2 
   2 chr2_118524466     ZBoe    C    T        1      2        2 
   2 chr2_118524466     ZGre    C    T        0      0        2 
   2 chr2_118524466     ZHar    C    T        0      0        2 
   2 chr2_118524466   Sample    C    T        0      0        2 
   2 chr2_118526034     AAsi    C    T        0      0        2 
   2 chr2_118526034     AKia    C    T        0      0        2 
   2 chr2_118526034     AOna    C    T        0      0        2 
   2 chr2_118526034     ASom    C    T        0      0        2 
   2 chr2_118526034     HCab    C    T        1      2        2 
   2 chr2_118526034     HPrz    C    T        1      2        2 
   2 chr2_118526034     ZBoe    C    T        0      0        2 
   2 chr2_118526034     ZGre    C    T        0      0        2 
   2 chr2_118526034     ZHar    C    T        0      0        2 
   2 chr2_118526034   Sample    C    T        0      0        2 
   2 chr2_118532621     AAsi    C    G        0      0        2 
   2 chr2_118532621     AKia    C    G        0      0        2 
   2 chr2_118532621     AOna    C    G        1      2        2 
   2 chr2_118532621     ASom    C    G        0      0        2 
   2 chr2_118532621     HCab    C    G        0      0        2 
   2 chr2_118532621     HPrz    C    G        0      0        2 
   2 chr2_118532621     ZBoe    C    G        0      0        2 
   2 chr2_118532621     ZGre    C    G        0      0        2 
   2 chr2_118532621     ZHar    C    G        0      0        2 
   2 chr2_118532621   Sample    C    G        0      0        2 
   2 chr2_118534447     AAsi    G    A        0      0        2 
   2 chr2_118534447     AKia    G    A      0.5      1        2 
   2 chr2_118534447     AOna    G    A        0      0        2 
   2 chr2_118534447     ASom    G    A        0      0        2 
   2 chr2_118534447     HCab    G    A        0      0        2 
   2 chr2_118534447     HPrz    G    A        0      0        2 
   2 chr2_118534447     ZBoe    G    A        0      0        2 
   2 chr2_118534447     ZGre    G    A        0      0        2 
   2 chr2_118534447     ZHar    G    A        0      0        2 
   2 chr2_118534447   Sample    G    A        0      0        2 
   2 chr2_118538729     AAsi    G    C        0      0        2 
   2 chr2_118538729     AKia    G    C        0      0        2 
   2 chr2_118538729     AOna    G    C        0      0        2 
   2 chr2_118538729     ASom    G    C        0      0        2 
   2 chr2_118538729     HCab    G    C        0      0        2 
   2 chr2_118538729     HPrz    G    C      0.5      1        2 
   2 chr2_118538729     ZBoe    G    C        0      0        2 
   2 chr2_118538729     ZGre    G    C        0      0        2 
   2 chr2_118538729     ZHar    G    C        0      0        2 
   2 chr2_118538729   Sample    G    C        0      0        2 
   2 chr2_118546639     AAsi    C    A        0      0        2 
   2 chr2_118546639     AKia    C    A        0      0        2 
   2 chr2_118546639     AOna    C    A        0      0        2 
   2 chr2_118546639     ASom    C    A        0      0        2 
   2 chr2_118546639     HCab    C    A        1      2        2 
   2 chr2_118546639     HPrz    C    A        1      2        2 
   2 chr2_118546639     ZBoe    C    A        0      0        2 
   2 chr2_118546639     ZGre    C    A        0      0        2 
   2 chr2_118546639     ZHar    C    A        0      0        2 
   2 chr2_118546639   Sample    C    A        0      0        2 
   2 chr2_118553736     AAsi    G    A        1      2        2 
   2 chr2_118553736     AKia    G    A        0      0        2 
   2 chr2_118553736     AOna    G    A        0      0        2 
   2 chr2_118553736     ASom    G    A        1      2        2 
   2 chr2_118553736     HCab    G    A        1      2        2 
   2 chr2_118553736     HPrz    G    A        1      2        2 
   2 chr2_118553736     ZBoe    G    A        0      0        2 
   2 chr2_118553736     ZGre    G    A        0      0        2 
   2 chr2_118553736     ZHar    G    A        0      0        2 
   2 chr2_118553736   Sample    G    A        1      2        2 
   2 chr2_118557242     AAsi    T    C        0      0        2 
   2 chr2_118557242     AKia    T    C        0      0        2 
   2 chr2_118557242     AOna    T    C        0      0        2 
   2 chr2_118557242     ASom    T    C        0      0        2 
   2 chr2_118557242     HCab    T    C        0      0        2 
   2 chr2_118557242     HPrz    T    C        0      0        2 
   2 chr2_118557242     ZBoe    T    C        0      0        2 
   2 chr2_118557242     ZGre    T    C        0      0        2 
   2 chr2_118557242     ZHar    T    C      0.5      1        2 
   2 chr2_118557242   Sample    T    C        0      0        2 
   2 chr2_118559745     AAsi    A    G        1      2        2 
   2 chr2_118559745     AKia    A    G        0      0        2 
   2 chr2_118559745     AOna    A    G        0      0        2 
   2 chr2_118559745     ASom    A    G        1      2        2 
   2 chr2_118559745     HCab    A    G        1      2        2 
   2 chr2_118559745     HPrz    A    G        1      2        2 
   2 chr2_118559745     ZBoe    A    G        0      0        2 
   2 chr2_118559745     ZGre    A    G        0      0        2 
   2 chr2_118559745     ZHar    A    G        0      0        2 
   2 chr2_118559745   Sample    A    G        1      2        2 
   2 chr2_118567789     AAsi    T    C        0      0        2 
   2 chr2_118567789     AKia    T    C        1      2        2 
   2 chr2_118567789     AOna    T    C        1      2        2 
   2 chr2_118567789     ASom    T    C        0      0        2 
   2 chr2_118567789     HCab    T    C        0      0        2 
   2 chr2_118567789     HPrz    T    C        0      0        2 
   2 chr2_118567789     ZBoe    T    C        0      0        2 
   2 chr2_118567789     ZGre    T    C        0      0        2 
   2 chr2_118567789     ZHar    T    C        0      0        2 
   2 chr2_118567789   Sample    T    C        0      0        2 
   2 chr2_118586963     AAsi    T    C        0      0        2 
   2 chr2_118586963     AKia    T    C        0      0        2 
   2 chr2_118586963     AOna    T    C        0      0        2 
   2 chr2_118586963     ASom    T    C        0      0        2 
   2 chr2_118586963     HCab    T    C        1      2        2 
   2 chr2_118586963     HPrz    T    C        1      2        2 
   2 chr2_118586963     ZBoe    T    C        0      0        2 
   2 chr2_118586963     ZGre    T    C        0      0        2 
   2 chr2_118586963     ZHar    T    C        0      0        2 
   2 chr2_118586963   Sample    T    C        0      0        2 
   2 chr2_118589357     AAsi    C    T        0      0        2 
   2 chr2_118589357     AKia    C    T        0      0        2 
   2 chr2_118589357     AOna    C    T        0      0        2 
   2 chr2_118589357     ASom    C    T        0      0        2 
   2 chr2_118589357     HCab    C    T        1      2        2 
   2 chr2_118589357     HPrz    C    T        1      2        2 
   2 chr2_118589357     ZBoe    C    T        0      0        2 
   2 chr2_118589357     ZGre    C    T        0      0        2 
   2 chr2_118589357     ZHar    C    T        0      0        2 
   2 chr2_118589357   Sample    C    T        0      0        2 
   2 chr2_118590208     AAsi    G    A        0      0        2 
   2 chr2_118590208     AKia    G    A        0      0        2 
   2 chr2_118590208     AOna    G    A        0      0        2 
   2 chr2_118590208     ASom    G    A        0      0        2 
   2 chr2_118590208     HCab    G    A        0      0        2 
   2 chr2_118590208     HPrz    G    A        0      0        2 
   2 chr2_118590208     ZBoe    G    A        0      0        2 
   2 chr2_118590208     ZGre    G    A        0      0        2 
   2 chr2_118590208     ZHar    G    A        1      2        2 
   2 chr2_118590208   Sample    G    A        0      0        2 
   2 chr2_118592203     AAsi    C    T        0      0        2 
   2 chr2_118592203     AKia    C    T        0      0        2 
   2 chr2_118592203     AOna    C    T        0      0        2 
   2 chr2_118592203     ASom    C    T        0      0        2 
   2 chr2_118592203     HCab    C    T        0      0        2 
   2 chr2_118592203     HPrz    C    T        0      0        2 
   2 chr2_118592203     ZBoe    C    T        0      0        2 
   2 chr2_118592203     ZGre    C    T        0      0        2 
   2 chr2_118592203     ZHar    C    T      0.5      1        2 
   2 chr2_118592203   Sample    C    T        0      0        2 
   2 chr2_118594896     AAsi    T    C        0      0        2 
   2 chr2_118594896     AKia    T    C        0      0        2 
   2 chr2_118594896     AOna    T    C        0      0        2 
   2 chr2_118594896     ASom    T    C        0      0        2 
   2 chr2_118594896     HCab    T    C        0      0        2 
   2 chr2_118594896     HPrz    T    C        0      0        2 
   2 chr2_118594896     ZBoe    T    C        1      2        2 
   2 chr2_118594896     ZGre    T    C        0      0        2 
   2 chr2_118594896     ZHar    T    C        0      0        2 
   2 chr2_118594896   Sample    T    C        0      0        2 
   2 chr2_118599132     AAsi    A    G        0      0        2 
   2 chr2_118599132     AKia    A    G        0      0        2 
   2 chr2_118599132     AOna    A    G        0      0        2 
   2 chr2_118599132     ASom    A    G        0      0        2 
   2 chr2_118599132     HCab    A    G        0      0        2 
   2 chr2_118599132     HPrz    A    G        0      0        2 
   2 chr2_118599132     ZBoe    A    G        1      2        2 
   2 chr2_118599132     ZGre    A    G        0      0        2 
   2 chr2_118599132     ZHar    A    G        0      0        2 
   2 chr2_118599132   Sample    A    G        0      0        2 
   2 chr2_118600156     AAsi    G    A        0      0        2 
   2 chr2_118600156     AKia    G    A        0      0        2 
   2 chr2_118600156     AOna    G    A        0      0        2 
   2 chr2_118600156     ASom    G    A        0      0        2 
   2 chr2_118600156     HCab    G    A        1      2        2 
   2 chr2_118600156     HPrz    G    A        1      2        2 
   2 chr2_118600156     ZBoe    G    A        0      0        2 
   2 chr2_118600156     ZGre    G    A        0      0        2 
   2 chr2_118600156     ZHar    G    A        0      0        2 
   2 chr2_118600156   Sample    G    A        0      0        2 
   2 chr2_118600537     AAsi    G    A        0      0        2 
   2 chr2_118600537     AKia    G    A        0      0        2 
   2 chr2_118600537     AOna    G    A        0      0        2 
   2 chr2_118600537     ASom    G    A        0      0        2 
   2 chr2_118600537     HCab    G    A        1      2        2 
   2 chr2_118600537     HPrz    G    A        1      2        2 
   2 chr2_118600537     ZBoe    G    A        0      0        2 
   2 chr2_118600537     ZGre    G    A        0      0        2 
   2 chr2_118600537     ZHar    G    A        0      0        2 
   2 chr2_118600537   Sample    G    A        0      0        2 
   2 chr2_118607820     AAsi    G    T        0      0        2 
   2 chr2_118607820     AKia    G    T        0      0        2 
   2 chr2_118607820     AOna    G    T        0      0        2 
   2 chr2_118607820     ASom    G    T        0      0        2 
   2 chr2_118607820     HCab    G    T        0      0        2 
   2 chr2_118607820     HPrz    G    T        0      0        2 
   2 chr2_118607820     ZBoe    G    T        0      0        2 
   2 chr2_118607820     ZGre    G    T        0      0        2 
   2 chr2_118607820     ZHar    G    T      0.5      1        2 
   2 chr2_118607820   Sample    G    T        0      0        2 
   2 chr2_118612900     AAsi    T    C        0      0        2 
   2 chr2_118612900     AKia    T    C        0      0        2 
   2 chr2_118612900     AOna    T    C        0      0        2 
   2 chr2_118612900     ASom    T    C        0      0        2 
   2 chr2_118612900     HCab    T    C        1      2        2 
   2 chr2_118612900     HPrz    T    C        1      2        2 
   2 chr2_118612900     ZBoe    T    C        0      0        2 
   2 chr2_118612900     ZGre    T    C        0      0        2 
   2 chr2_118612900     ZHar    T    C        0      0        2 
   2 chr2_118612900   Sample    T    C        0      0        2 
   2 chr2_118617435     AAsi    C    T        0      0        2 
   2 chr2_118617435     AKia    C    T        1      2        2 
   2 chr2_118617435     AOna    C    T        0      0        2 
   2 chr2_118617435     ASom    C    T        0      0        2 
   2 chr2_118617435     HCab    C    T        0      0        2 
   2 chr2_118617435     HPrz    C    T        0      0        2 
   2 chr2_118617435     ZBoe    C    T        0      0        2 
   2 chr2_118617435     ZGre    C    T        0      0        2 
   2 chr2_118617435     ZHar    C    T        0      0        2 
   2 chr2_118617435   Sample    C    T        0      0        2 
   2 chr2_118623948     AAsi    G    C      0.5      1        2 
   2 chr2_118623948     AKia    G    C        0      0        2 
   2 chr2_118623948     AOna    G    C        0      0        2 
   2 chr2_118623948     ASom    G    C        0      0        2 
   2 chr2_118623948     HCab    G    C        0      0        2 
   2 chr2_118623948     HPrz    G    C        0      0        2 
   2 chr2_118623948     ZBoe    G    C        0      0        2 
   2 chr2_118623948     ZGre    G    C        0      0        2 
   2 chr2_118623948     ZHar    G    C        0      0        2 
   2 chr2_118623948   Sample    G    C        0      0        2 
   2 chr2_118633901     AAsi    T    C        0      0        2 
   2 chr2_118633901     AKia    T    C        0      0        2 
   2 chr2_118633901     AOna    T    C        0      0        2 
   2 chr2_118633901     ASom    T    C        0      0        2 
   2 chr2_118633901     HCab    T    C        1      2        2 
   2 chr2_118633901     HPrz    T    C        0      0        2 
   2 chr2_118633901     ZBoe    T    C        0      0        2 
   2 chr2_118633901     ZGre    T    C        0      0        2 
   2 chr2_118633901     ZHar    T    C        0      0        2 
   2 chr2_118633901   Sample    T    C        0      0        2 
   2 chr2_118636990     AAsi    C    T        0      0        2 
   2 chr2_118636990     AKia    C    T        0      0        2 
   2 chr2_118636990     AOna    C    T        0      0        2 
   2 chr2_118636990     ASom    C    T        0      0        2 
   2 chr2_118636990     HCab    C    T        0      0        2 
   2 chr2_118636990     HPrz    C    T      0.5      1        2 
   2 chr2_118636990     ZBoe    C    T        0      0        2 
   2 chr2_118636990     ZGre    C    T        0      0        2 
   2 chr2_118636990     ZHar    C    T        0      0        2 
   2 chr2_118636990   Sample    C    T        0      0        2 
   2 chr2_118638387     AAsi    G    A        1      2        2 
   2 chr2_118638387     AKia    G    A        0      0        2 
   2 chr2_118638387     AOna    G    A        0      0        2 
   2 chr2_118638387     ASom    G    A        1      2        2 
   2 chr2_118638387     HCab    G    A        0      0        2 
   2 chr2_118638387     HPrz    G    A        0      0        2 
   2 chr2_118638387     ZBoe    G    A        0      0        2 
   2 chr2_118638387     ZGre    G    A        0      0        2 
   2 chr2_118638387     ZHar    G    A        0      0        2 
   2 chr2_118638387   Sample    G    A        1      2        2 
   2 chr2_118638554     AAsi    T    C        0      0        2 
   2 chr2_118638554     AKia    T    C        0      0        2 
   2 chr2_118638554     AOna    T    C        0      0        2 
   2 chr2_118638554     ASom    T    C        0      0        2 
   2 chr2_118638554     HCab    T    C        0      0        2 
   2 chr2_118638554     HPrz    T    C        0      0        2 
   2 chr2_118638554     ZBoe    T    C        0      0        2 
   2 chr2_118638554     ZGre    T    C        1      2        2 
   2 chr2_118638554     ZHar    T    C        0      0        2 
   2 chr2_118638554   Sample    T    C        0      0        2 
   2 chr2_118658125     AAsi    C    T        1      2        2 
   2 chr2_118658125     AKia    C    T        0      0        2 
   2 chr2_118658125     AOna    C    T        0      0        2 
   2 chr2_118658125     ASom    C    T        1      2        2 
   2 chr2_118658125     HCab    C    T        0      0        2 
   2 chr2_118658125     HPrz    C    T        0      0        2 
   2 chr2_118658125     ZBoe    C    T        0      0        2 
   2 chr2_118658125     ZGre    C    T        0      0        2 
   2 chr2_118658125     ZHar    C    T        0      0        2 
   2 chr2_118658125   Sample    C    T        1      2        2 
   2 chr2_118661594     AAsi    C    A        0      0        2 
   2 chr2_118661594     AKia    C    A        0      0        2 
   2 chr2_118661594     AOna    C    A        0      0        2 
   2 chr2_118661594     ASom    C    A        0      0        2 
   2 chr2_118661594     HCab    C    A        1      2        2 
   2 chr2_118661594     HPrz    C    A        1      2        2 
   2 chr2_118661594     ZBoe    C    A        0      0        2 
   2 chr2_118661594     ZGre    C    A        0      0        2 
   2 chr2_118661594     ZHar    C    A        0      0        2 
   2 chr2_118661594   Sample    C    A        0      0        2 
   2 chr2_118662757     AAsi    T    C        0      0        2 
   2 chr2_118662757     AKia    T    C        0      0        2 
   2 chr2_118662757     AOna    T    C        0      0        2 
   2 chr2_118662757     ASom    T    C        0      0        2 
   2 chr2_118662757     HCab    T    C        0      0        2 
   2 chr2_118662757     HPrz    T    C        0      0        2 
   2 chr2_118662757     ZBoe    T    C      0.5      1        2 
   2 chr2_118662757     ZGre    T    C        0      0        2 
   2 chr2_118662757     ZHar    T    C        0      0        2 
   2 chr2_118662757   Sample    T    C        0      0        2 
   2 chr2_118663375     AAsi    T    C        0      0        2 
   2 chr2_118663375     AKia    T    C        0      0        2 
   2 chr2_118663375     AOna    T    C        0      0        2 
   2 chr2_118663375     ASom    T    C      0.5      1        2 
   2 chr2_118663375     HCab    T    C        0      0        2 
   2 chr2_118663375     HPrz    T    C        0      0        2 
   2 chr2_118663375     ZBoe    T    C        0      0        2 
   2 chr2_118663375     ZGre    T    C        0      0        2 
   2 chr2_118663375     ZHar    T    C        0      0        2 
   2 chr2_118663375   Sample    T    C        0      0        2 
   2 chr2_118665244     AAsi    C    T        0      0        2 
   2 chr2_118665244     AKia    C    T        0      0        2 
   2 chr2_118665244     AOna    C    T        0      0        2 
   2 chr2_118665244     ASom    C    T        0      0        2 
   2 chr2_118665244     HCab    C    T        0      0        2 
   2 chr2_118665244     HPrz    C    T      0.5      1        2 
   2 chr2_118665244     ZBoe    C    T        0      0        2 
   2 chr2_118665244     ZGre    C    T        0      0        2 
   2 chr2_118665244     ZHar    C    T        0      0        2 
   2 chr2_118665244   Sample    C    T        0      0        2 
   2 chr2_118666415     AAsi    C    T        0      0        2 
   2 chr2_118666415     AKia    C    T        0      0        2 
   2 chr2_118666415     AOna    C    T        0      0        2 
   2 chr2_118666415     ASom    C    T        0      0        2 
   2 chr2_118666415     HCab    C    T        0      0        2 
   2 chr2_118666415     HPrz    C    T        0      0        2 
   2 chr2_118666415     ZBoe    C    T        0      0        2 
   2 chr2_118666415     ZGre    C    T        1      2        2 
   2 chr2_118666415     ZHar    C    T        0      0        2 
   2 chr2_118666415   Sample    C    T        0      0        2 
   2 chr2_118669027     AAsi    C    T        0      0        2 
   2 chr2_118669027     AKia    C    T        0      0        2 
   2 chr2_118669027     AOna    C    T        0      0        2 
   2 chr2_118669027     ASom    C    T        0      0        2 
   2 chr2_118669027     HCab    C    T        0      0        2 
   2 chr2_118669027     HPrz    C    T        0      0        2 
   2 chr2_118669027     ZBoe    C    T      0.5      1        2 
   2 chr2_118669027     ZGre    C    T        0      0        2 
   2 chr2_118669027     ZHar    C    T        0      0        2 
   2 chr2_118669027   Sample    C    T        0      0        2 
   2 chr2_118670398     AAsi    G    C        0      0        2 
   2 chr2_118670398     AKia    G    C        0      0        2 
   2 chr2_118670398     AOna    G    C        0      0        2 
   2 chr2_118670398     ASom    G    C        0      0        2 
   2 chr2_118670398     HCab    G    C        1      2        2 
   2 chr2_118670398     HPrz    G    C        1      2        2 
   2 chr2_118670398     ZBoe    G    C        0      0        2 
   2 chr2_118670398     ZGre    G    C        0      0        2 
   2 chr2_118670398     ZHar    G    C        0      0        2 
   2 chr2_118670398   Sample    G    C        0      0        2 
   2 chr2_118674942     AAsi    A    G        0      0        2 
   2 chr2_118674942     AKia    A    G        0      0        2 
   2 chr2_118674942     AOna    A    G        0      0        2 
   2 chr2_118674942     ASom    A    G        0      0        2 
   2 chr2_118674942     HCab    A    G        0      0        2 
   2 chr2_118674942     HPrz    A    G        0      0        2 
   2 chr2_118674942     ZBoe    A    G        0      0        2 
   2 chr2_118674942     ZGre    A    G        0      0        2 
   2 chr2_118674942     ZHar    A    G        1      2        2 
   2 chr2_118674942   Sample    A    G        0      0        2 
   2 chr2_118679228     AAsi    G    A        0      0        2 
   2 chr2_118679228     AKia    G    A        0      0        2 
   2 chr2_118679228     AOna    G    A        0      0        2 
   2 chr2_118679228     ASom    G    A        0      0        2 
   2 chr2_118679228     HCab    G    A        0      0        2 
   2 chr2_118679228     HPrz    G    A        0      0        2 
   2 chr2_118679228     ZBoe    G    A      0.5      1        2 
   2 chr2_118679228     ZGre    G    A        0      0        2 
   2 chr2_118679228     ZHar    G    A        0      0        2 
   2 chr2_118679228   Sample    G    A        0      0        2 
   2 chr2_118680273     AAsi    C    T        0      0        2 
   2 chr2_118680273     AKia    C    T        1      2        2 
   2 chr2_118680273     AOna    C    T        0      0        2 
   2 chr2_118680273     ASom    C    T        0      0        2 
   2 chr2_118680273     HCab    C    T        0      0        2 
   2 chr2_118680273     HPrz    C    T        0      0        2 
   2 chr2_118680273     ZBoe    C    T        0      0        2 
   2 chr2_118680273     ZGre    C    T        0      0        2 
   2 chr2_118680273     ZHar    C    T        0      0        2 
   2 chr2_118680273   Sample    C    T        0      0        2 
   2 chr2_118699199     AAsi    A    C        0      0        2 
   2 chr2_118699199     AKia    A    C        0      0        2 
   2 chr2_118699199     AOna    A    C        0      0        2 
   2 chr2_118699199     ASom    A    C        0      0        2 
   2 chr2_118699199     HCab    A    C        1      2        2 
   2 chr2_118699199     HPrz    A    C        1      2        2 
   2 chr2_118699199     ZBoe    A    C        0      0        2 
   2 chr2_118699199     ZGre    A    C        0      0        2 
   2 chr2_118699199     ZHar    A    C        0      0        2 
   2 chr2_118699199   Sample    A    C        0      0        2 
   2 chr2_118702418     AAsi    A    G        0      0        2 
   2 chr2_118702418     AKia    A    G        0      0        2 
   2 chr2_118702418     AOna    A    G        0      0        2 
   2 chr2_118702418     ASom    A    G        0      0        2 
   2 chr2_118702418     HCab    A    G        1      2        2 
   2 chr2_118702418     HPrz    A    G        1      2        2 
   2 chr2_118702418     ZBoe    A    G        0      0        2 
   2 chr2_118702418     ZGre    A    G        0      0        2 
   2 chr2_118702418     ZHar    A    G        0      0        2 
   2 chr2_118702418   Sample    A    G        0      0        2 
   2 chr2_118705069     AAsi    G    C        0      0        2 
   2 chr2_118705069     AKia    G    C        0      0        2 
   2 chr2_118705069     AOna    G    C        0      0        2 
   2 chr2_118705069     ASom    G    C        0      0        2 
   2 chr2_118705069     HCab    G    C        1      2        2 
   2 chr2_118705069     HPrz    G    C        1      2        2 
   2 chr2_118705069     ZBoe    G    C        0      0        2 
   2 chr2_118705069     ZGre    G    C        0      0        2 
   2 chr2_118705069     ZHar    G    C        0      0        2 
   2 chr2_118705069   Sample    G    C        0      0        2 
   2 chr2_118718177     AAsi    A    G        0      0        2 
   2 chr2_118718177     AKia    A    G        0      0        2 
   2 chr2_118718177     AOna    A    G        0      0        2 
   2 chr2_118718177     ASom    A    G        0      0        2 
   2 chr2_118718177     HCab    A    G        1      2        2 
   2 chr2_118718177     HPrz    A    G        1      2        2 
   2 chr2_118718177     ZBoe    A    G        0      0        2 
   2 chr2_118718177     ZGre    A    G        0      0        2 
   2 chr2_118718177     ZHar    A    G        0      0        2 
   2 chr2_118718177   Sample    A    G        0      0        2 
   2 chr2_118721834     AAsi    T    C        0      0        2 
   2 chr2_118721834     AKia    T    C        0      0        2 
   2 chr2_118721834     AOna    T    C        0      0        2 
   2 chr2_118721834     ASom    T    C        0      0        2 
   2 chr2_118721834     HCab    T    C        1      2        2 
   2 chr2_118721834     HPrz    T    C        1      2        2 
   2 chr2_118721834     ZBoe    T    C        0      0        2 
   2 chr2_118721834     ZGre    T    C        0      0        2 
   2 chr2_118721834     ZHar    T    C        0      0        2 
   2 chr2_118721834   Sample    T    C        0      0        2 
   2 chr2_118735687     AAsi    A    G        0      0        2 
   2 chr2_118735687     AKia    A    G        0      0        2 
   2 chr2_118735687     AOna    A    G        0      0        2 
   2 chr2_118735687     ASom    A    G        0      0        2 
   2 chr2_118735687     HCab    A    G        0      0        2 
   2 chr2_118735687     HPrz    A    G        0      0        2 
   2 chr2_118735687     ZBoe    A    G        0      0        2 
   2 chr2_118735687     ZGre    A    G        1      2        2 
   2 chr2_118735687     ZHar    A    G        0      0        2 
   2 chr2_118735687   Sample    A    G        0      0        2 
   2 chr2_118736129     AAsi    G    T        0      0        2 
   2 chr2_118736129     AKia    G    T        0      0        2 
   2 chr2_118736129     AOna    G    T        0      0        2 
   2 chr2_118736129     ASom    G    T        0      0        2 
   2 chr2_118736129     HCab    G    T        1      2        2 
   2 chr2_118736129     HPrz    G    T        1      2        2 
   2 chr2_118736129     ZBoe    G    T        0      0        2 
   2 chr2_118736129     ZGre    G    T        0      0        2 
   2 chr2_118736129     ZHar    G    T        0      0        2 
   2 chr2_118736129   Sample    G    T        0      0        2 
   2 chr2_118739991     AAsi    A    G        0      0        2 
   2 chr2_118739991     AKia    A    G        0      0        2 
   2 chr2_118739991     AOna    A    G        0      0        2 
   2 chr2_118739991     ASom    A    G        0      0        2 
   2 chr2_118739991     HCab    A    G        0      0        2 
   2 chr2_118739991     HPrz    A    G      0.5      1        2 
   2 chr2_118739991     ZBoe    A    G        0      0        2 
   2 chr2_118739991     ZGre    A    G        0      0        2 
   2 chr2_118739991     ZHar    A    G        0      0        2 
   2 chr2_118739991   Sample    A    G        0      0        2 
   2 chr2_118751814     AAsi    G    A        1      2        2 
   2 chr2_118751814     AKia    G    A        0      0        2 
   2 chr2_118751814     AOna    G    A        0      0        2 
   2 chr2_118751814     ASom    G    A        0      0        2 
   2 chr2_118751814     HCab    G    A        0      0        2 
   2 chr2_118751814     HPrz    G    A        0      0        2 
   2 chr2_118751814     ZBoe    G    A        0      0        2 
   2 chr2_118751814     ZGre    G    A        0      0        2 
   2 chr2_118751814     ZHar    G    A        0      0        2 
   2 chr2_118751814   Sample    G    A        1      2        2 
   2 chr2_118783173     AAsi    T    C        0      0        2 
   2 chr2_118783173     AKia    T    C        0      0        2 
   2 chr2_118783173     AOna    T    C        0      0        2 
   2 chr2_118783173     ASom    T    C        0      0        2 
   2 chr2_118783173     HCab    T    C        1      2        2 
   2 chr2_118783173     HPrz    T    C        1      2        2 
   2 chr2_118783173     ZBoe    T    C        0      0        2 
   2 chr2_118783173     ZGre    T    C        0      0        2 
   2 chr2_118783173     ZHar    T    C        0      0        2 
   2 chr2_118783173   Sample    T    C        0      0        2 
   2 chr2_118797824     AAsi    A    G        0      0        2 
   2 chr2_118797824     AKia    A    G        0      0        2 
   2 chr2_118797824     AOna    A    G        0      0        2 
   2 chr2_118797824     ASom    A    G        0      0        2 
   2 chr2_118797824     HCab    A    G        0      0        2 
   2 chr2_118797824     HPrz    A    G        0      0        2 
   2 chr2_118797824     ZBoe    A    G      0.5      1        2 
   2 chr2_118797824     ZGre    A    G        0      0        2 
   2 chr2_118797824     ZHar    A    G        0      0        2 
   2 chr2_118797824   Sample    A    G        0      0        2 
   2 chr2_118804837     AAsi    G    A        0      0        2 
   2 chr2_118804837     AKia    G    A        0      0        2 
   2 chr2_118804837     AOna    G    A        0      0        2 
   2 chr2_118804837     ASom    G    A      0.5      1        2 
   2 chr2_118804837     HCab    G    A        0      0        2 
   2 chr2_118804837     HPrz    G    A        0      0        2 
   2 chr2_118804837     ZBoe    G    A        0      0        2 
   2 chr2_118804837     ZGre    G    A        0      0        2 
   2 chr2_118804837     ZHar    G    A        0      0        2 
   2 chr2_118804837   Sample    G    A        0      0        2 
   2 chr2_118805205     AAsi    T    C        0      0        2 
   2 chr2_118805205     AKia    T    C        0      0        2 
   2 chr2_118805205     AOna    T    C        0      0        2 
   2 chr2_118805205     ASom    T    C        0      0        2 
   2 chr2_118805205     HCab    T    C        0      0        2 
   2 chr2_118805205     HPrz    T    C        0      0        2 
   2 chr2_118805205     ZBoe    T    C        0      0        2 
   2 chr2_118805205     ZGre    T    C        0      0        2 
   2 chr2_118805205     ZHar    T    C        1      2        2 
   2 chr2_118805205   Sample    T    C        0      0        2 
   2 chr2_118809805     AAsi    T    C      0.5      1        2 
   2 chr2_118809805     AKia    T    C        0      0        2 
   2 chr2_118809805     AOna    T    C        0      0        2 
   2 chr2_118809805     ASom    T    C        0      0        2 
   2 chr2_118809805     HCab    T    C        0      0        2 
   2 chr2_118809805     HPrz    T    C        0      0        2 
   2 chr2_118809805     ZBoe    T    C        0      0        2 
   2 chr2_118809805     ZGre    T    C        0      0        2 
   2 chr2_118809805     ZHar    T    C        0      0        2 
   2 chr2_118809805   Sample    T    C        0      0        2 
   2 chr2_118828036     AAsi    C    A        0      0        2 
   2 chr2_118828036     AKia    C    A        0      0        2 
   2 chr2_118828036     AOna    C    A        0      0        2 
   2 chr2_118828036     ASom    C    A      0.5      1        2 
   2 chr2_118828036     HCab    C    A        0      0        2 
   2 chr2_118828036     HPrz    C    A        0      0        2 
   2 chr2_118828036     ZBoe    C    A        0      0        2 
   2 chr2_118828036     ZGre    C    A        0      0        2 
   2 chr2_118828036     ZHar    C    A        0      0        2 
   2 chr2_118828036   Sample    C    A        0      0        2 
   2 chr2_118835684     AAsi    G    A        0      0        2 
   2 chr2_118835684     AKia    G    A        1      2        2 
   2 chr2_118835684     AOna    G    A        0      0        2 
   2 chr2_118835684     ASom    G    A        0      0        2 
   2 chr2_118835684     HCab    G    A        0      0        2 
   2 chr2_118835684     HPrz    G    A        0      0        2 
   2 chr2_118835684     ZBoe    G    A        0      0        2 
   2 chr2_118835684     ZGre    G    A        0      0        2 
   2 chr2_118835684     ZHar    G    A        0      0        2 
   2 chr2_118835684   Sample    G    A        0      0        2 
   2 chr2_118840728     AAsi    A    G        0      0        2 
   2 chr2_118840728     AKia    A    G        1      2        2 
   2 chr2_118840728     AOna    A    G        0      0        2 
   2 chr2_118840728     ASom    A    G        0      0        2 
   2 chr2_118840728     HCab    A    G        0      0        2 
   2 chr2_118840728     HPrz    A    G        0      0        2 
   2 chr2_118840728     ZBoe    A    G        0      0        2 
   2 chr2_118840728     ZGre    A    G        0      0        2 
   2 chr2_118840728     ZHar    A    G        0      0        2 
   2 chr2_118840728   Sample    A    G        0      0        2 
   2 chr2_118851402     AAsi    T    C        0      0        2 
   2 chr2_118851402     AKia    T    C        0      0        2 
   2 chr2_118851402     AOna    T    C        1      2        2 
   2 chr2_118851402     ASom    T    C        0      0        2 
   2 chr2_118851402     HCab    T    C        0      0        2 
   2 chr2_118851402     HPrz    T    C        0      0        2 
   2 chr2_118851402     ZBoe    T    C        0      0        2 
   2 chr2_118851402     ZGre    T    C        0      0        2 
   2 chr2_118851402     ZHar    T    C        0      0        2 
   2 chr2_118851402   Sample    T    C        0      0        2 
   2 chr2_118853411     AAsi    T    G        1      2        2 
   2 chr2_118853411     AKia    T    G        0      0        2 
   2 chr2_118853411     AOna    T    G        0      0        2 
   2 chr2_118853411     ASom    T    G      0.5      1        2 
   2 chr2_118853411     HCab    T    G        0      0        2 
   2 chr2_118853411     HPrz    T    G        0      0        2 
   2 chr2_118853411     ZBoe    T    G        0      0        2 
   2 chr2_118853411     ZGre    T    G        0      0        2 
   2 chr2_118853411     ZHar    T    G        0      0        2 
   2 chr2_118853411   Sample    T    G        1      2        2 
   2 chr2_118857009     AAsi    G    A        0      0        2 
   2 chr2_118857009     AKia    G    A        0      0        2 
   2 chr2_118857009     AOna    G    A        0      0        2 
   2 chr2_118857009     ASom    G    A        0      0        2 
   2 chr2_118857009     HCab    G    A        1      2        2 
   2 chr2_118857009     HPrz    G    A        1      2        2 
   2 chr2_118857009     ZBoe    G    A        0      0        2 
   2 chr2_118857009     ZGre    G    A        0      0        2 
   2 chr2_118857009     ZHar    G    A        0      0        2 
   2 chr2_118857009   Sample    G    A        0      0        2 
   2 chr2_118857568     AAsi    C    T        0      0        2 
   2 chr2_118857568     AKia    C    T        0      0        2 
   2 chr2_118857568     AOna    C    T        0      0        2 
   2 chr2_118857568     ASom    C    T        0      0        2 
   2 chr2_118857568     HCab    C    T        1      2        2 
   2 chr2_118857568     HPrz    C    T        1      2        2 
   2 chr2_118857568     ZBoe    C    T        0      0        2 
   2 chr2_118857568     ZGre    C    T        0      0        2 
   2 chr2_118857568     ZHar    C    T        0      0        2 
   2 chr2_118857568   Sample    C    T        0      0        2 
   2 chr2_118858934     AAsi    G    A        0      0        2 
   2 chr2_118858934     AKia    G    A        0      0        2 
   2 chr2_118858934     AOna    G    A        0      0        2 
   2 chr2_118858934     ASom    G    A        0      0        2 
   2 chr2_118858934     HCab    G    A      0.5      1        2 
   2 chr2_118858934     HPrz    G    A        0      0        2 
   2 chr2_118858934     ZBoe    G    A        0      0        2 
   2 chr2_118858934     ZGre    G    A        0      0        2 
   2 chr2_118858934     ZHar    G    A        0      0        2 
   2 chr2_118858934   Sample    G    A        0      0        2 
   2 chr2_118859246     AAsi    T    C        0      0        2 
   2 chr2_118859246     AKia    T    C        0      0        2 
   2 chr2_118859246     AOna    T    C        0      0        2 
   2 chr2_118859246     ASom    T    C      0.5      1        2 
   2 chr2_118859246     HCab    T    C        0      0        2 
   2 chr2_118859246     HPrz    T    C        0      0        2 
   2 chr2_118859246     ZBoe    T    C        0      0        2 
   2 chr2_118859246     ZGre    T    C        0      0        2 
   2 chr2_118859246     ZHar    T    C        0      0        2 
   2 chr2_118859246   Sample    T    C        0      0        2 
   2 chr2_118859435     AAsi    C    T        0      0        2 
   2 chr2_118859435     AKia    C    T        0      0        2 
   2 chr2_118859435     AOna    C    T        0      0        2 
   2 chr2_118859435     ASom    C    T        0      0        2 
   2 chr2_118859435     HCab    C    T        1      2        2 
   2 chr2_118859435     HPrz    C    T      0.5      1        2 
   2 chr2_118859435     ZBoe    C    T        0      0        2 
   2 chr2_118859435     ZGre    C    T        0      0        2 
   2 chr2_118859435     ZHar    C    T        0      0        2 
   2 chr2_118859435   Sample    C    T        0      0        2 
   2 chr2_118866406     AAsi    G    A        0      0        2 
   2 chr2_118866406     AKia    G    A        0      0        2 
   2 chr2_118866406     AOna    G    A        0      0        2 
   2 chr2_118866406     ASom    G    A        0      0        2 
   2 chr2_118866406     HCab    G    A        1      2        2 
   2 chr2_118866406     HPrz    G    A        1      2        2 
   2 chr2_118866406     ZBoe    G    A        0      0        2 
   2 chr2_118866406     ZGre    G    A        0      0        2 
   2 chr2_118866406     ZHar    G    A        0      0        2 
   2 chr2_118866406   Sample    G    A        0      0        2 
   2 chr2_118869177     AAsi    T    C        0      0        2 
   2 chr2_118869177     AKia    T    C        1      2        2 
   2 chr2_118869177     AOna    T    C        1      2        2 
   2 chr2_118869177     ASom    T    C        0      0        2 
   2 chr2_118869177     HCab    T    C        0      0        2 
   2 chr2_118869177     HPrz    T    C        0      0        2 
   2 chr2_118869177     ZBoe    T    C        0      0        2 
   2 chr2_118869177     ZGre    T    C        0      0        2 
   2 chr2_118869177     ZHar    T    C        0      0        2 
   2 chr2_118869177   Sample    T    C        0      0        2 
   2 chr2_118869451     AAsi    T    A        1      2        2 
   2 chr2_118869451     AKia    T    A        0      0        2 
   2 chr2_118869451     AOna    T    A        0      0        2 
   2 chr2_118869451     ASom    T    A        1      2        2 
   2 chr2_118869451     HCab    T    A        0      0        2 
   2 chr2_118869451     HPrz    T    A        0      0        2 
   2 chr2_118869451     ZBoe    T    A        0      0        2 
   2 chr2_118869451     ZGre    T    A        0      0        2 
   2 chr2_118869451     ZHar    T    A        0      0        2 
   2 chr2_118869451   Sample    T    A        1      2        2 
   2 chr2_118875275     AAsi    A    G        0      0        2 
   2 chr2_118875275     AKia    A    G        0      0        2 
   2 chr2_118875275     AOna    A    G        0      0        2 
   2 chr2_118875275     ASom    A    G        0      0        2 
   2 chr2_118875275     HCab    A    G        1      2        2 
   2 chr2_118875275     HPrz    A    G        1      2        2 
   2 chr2_118875275     ZBoe    A    G        0      0        2 
   2 chr2_118875275     ZGre    A    G        0      0        2 
   2 chr2_118875275     ZHar    A    G        0      0        2 
   2 chr2_118875275   Sample    A    G        0      0        2 
   2 chr2_118875978     AAsi    G    C        0      0        2 
   2 chr2_118875978     AKia    G    C        0      0        2 
   2 chr2_118875978     AOna    G    C        0      0        2 
   2 chr2_118875978     ASom    G    C      0.5      1        2 
   2 chr2_118875978     HCab    G    C        0      0        2 
   2 chr2_118875978     HPrz    G    C        0      0        2 
   2 chr2_118875978     ZBoe    G    C        0      0        2 
   2 chr2_118875978     ZGre    G    C        0      0        2 
   2 chr2_118875978     ZHar    G    C        0      0        2 
   2 chr2_118875978   Sample    G    C        0      0        2 
   2 chr2_118883015     AAsi    G    A        0      0        2 
   2 chr2_118883015     AKia    G    A        0      0        2 
   2 chr2_118883015     AOna    G    A        0      0        2 
   2 chr2_118883015     ASom    G    A        0      0        2 
   2 chr2_118883015     HCab    G    A        1      2        2 
   2 chr2_118883015     HPrz    G    A        1      2        2 
   2 chr2_118883015     ZBoe    G    A        0      0        2 
   2 chr2_118883015     ZGre    G    A        0      0        2 
   2 chr2_118883015     ZHar    G    A        0      0        2 
   2 chr2_118883015   Sample    G    A        0      0        2 
   2 chr2_118894194     AAsi    G    T        0      0        2 
   2 chr2_118894194     AKia    G    T        0      0        2 
   2 chr2_118894194     AOna    G    T        1      2        2 
   2 chr2_118894194     ASom    G    T        0      0        2 
   2 chr2_118894194     HCab    G    T        0      0        2 
   2 chr2_118894194     HPrz    G    T        0      0        2 
   2 chr2_118894194     ZBoe    G    T        0      0        2 
   2 chr2_118894194     ZGre    G    T        0      0        2 
   2 chr2_118894194     ZHar    G    T        0      0        2 
   2 chr2_118894194   Sample    G    T        0      0        2 
   2 chr2_118896022     AAsi    A    G        0      0        2 
   2 chr2_118896022     AKia    A    G        0      0        2 
   2 chr2_118896022     AOna    A    G        0      0        2 
   2 chr2_118896022     ASom    A    G        0      0        2 
   2 chr2_118896022     HCab    A    G        0      0        2 
   2 chr2_118896022     HPrz    A    G        0      0        2 
   2 chr2_118896022     ZBoe    A    G        1      2        2 
   2 chr2_118896022     ZGre    A    G        0      0        2 
   2 chr2_118896022     ZHar    A    G        0      0        2 
   2 chr2_118896022   Sample    A    G        0      0        2 
   2 chr2_118897335     AAsi    A    G        0      0        2 
   2 chr2_118897335     AKia    A    G        0      0        2 
   2 chr2_118897335     AOna    A    G        0      0        2 
   2 chr2_118897335     ASom    A    G        0      0        2 
   2 chr2_118897335     HCab    A    G        0      0        2 
   2 chr2_118897335     HPrz    A    G        0      0        2 
   2 chr2_118897335     ZBoe    A    G        0      0        2 
   2 chr2_118897335     ZGre    A    G        1      2        2 
   2 chr2_118897335     ZHar    A    G        0      0        2 
   2 chr2_118897335   Sample    A    G        0      0        2 
   2 chr2_118901322     AAsi    C    G        0      0        2 
   2 chr2_118901322     AKia    C    G        1      2        2 
   2 chr2_118901322     AOna    C    G        0      0        2 
   2 chr2_118901322     ASom    C    G        0      0        2 
   2 chr2_118901322     HCab    C    G        0      0        2 
   2 chr2_118901322     HPrz    C    G        0      0        2 
   2 chr2_118901322     ZBoe    C    G        0      0        2 
   2 chr2_118901322     ZGre    C    G        0      0        2 
   2 chr2_118901322     ZHar    C    G        0      0        2 
   2 chr2_118901322   Sample    C    G        0      0        2 
   2 chr2_118905317     AAsi    G    C        0      0        2 
   2 chr2_118905317     AKia    G    C      0.5      1        2 
   2 chr2_118905317     AOna    G    C        0      0        2 
   2 chr2_118905317     ASom    G    C        0      0        2 
   2 chr2_118905317     HCab    G    C        0      0        2 
   2 chr2_118905317     HPrz    G    C        0      0        2 
   2 chr2_118905317     ZBoe    G    C        0      0        2 
   2 chr2_118905317     ZGre    G    C        0      0        2 
   2 chr2_118905317     ZHar    G    C        0      0        2 
   2 chr2_118905317   Sample    G    C        0      0        2 
   2 chr2_118905490     AAsi    G    A        0      0        2 
   2 chr2_118905490     AKia    G    A        0      0        2 
   2 chr2_118905490     AOna    G    A        0      0        2 
   2 chr2_118905490     ASom    G    A        0      0        2 
   2 chr2_118905490     HCab    G    A      0.5      1        2 
   2 chr2_118905490     HPrz    G    A        0      0        2 
   2 chr2_118905490     ZBoe    G    A        0      0        2 
   2 chr2_118905490     ZGre    G    A        0      0        2 
   2 chr2_118905490     ZHar    G    A        0      0        2 
   2 chr2_118905490   Sample    G    A        0      0        2 
   2 chr2_118907611     AAsi    A    G        0      0        2 
   2 chr2_118907611     AKia    A    G        0      0        2 
   2 chr2_118907611     AOna    A    G        0      0        2 
   2 chr2_118907611     ASom    A    G        0      0        2 
   2 chr2_118907611     HCab    A    G        1      2        2 
   2 chr2_118907611     HPrz    A    G        1      2        2 
   2 chr2_118907611     ZBoe    A    G        0      0        2 
   2 chr2_118907611     ZGre    A    G        0      0        2 
   2 chr2_118907611     ZHar    A    G        0      0        2 
   2 chr2_118907611   Sample    A    G        0      0        2 
   2 chr2_118910108     AAsi    C    T        0      0        2 
   2 chr2_118910108     AKia    C    T        0      0        2 
   2 chr2_118910108     AOna    C    T        0      0        2 
   2 chr2_118910108     ASom    C    T        0      0        2 
   2 chr2_118910108     HCab    C    T      0.5      1        2 
   2 chr2_118910108     HPrz    C    T        1      2        2 
   2 chr2_118910108     ZBoe    C    T        0      0        2 
   2 chr2_118910108     ZGre    C    T        0      0        2 
   2 chr2_118910108     ZHar    C    T        0      0        2 
   2 chr2_118910108   Sample    C    T        0      0        2 
   2 chr2_118914930     AAsi    A    G        0      0        2 
   2 chr2_118914930     AKia    A    G        0      0        2 
   2 chr2_118914930     AOna    A    G        0      0        2 
   2 chr2_118914930     ASom    A    G      0.5      1        2 
   2 chr2_118914930     HCab    A    G        0      0        2 
   2 chr2_118914930     HPrz    A    G        0      0        2 
   2 chr2_118914930     ZBoe    A    G        0      0        2 
   2 chr2_118914930     ZGre    A    G        0      0        2 
   2 chr2_118914930     ZHar    A    G        0      0        2 
   2 chr2_118914930   Sample    A    G        0      0        2 
   2 chr2_118915604     AAsi    G    A        0      0        2 
   2 chr2_118915604     AKia    G    A        0      0        2 
   2 chr2_118915604     AOna    G    A        0      0        2 
   2 chr2_118915604     ASom    G    A        0      0        2 
   2 chr2_118915604     HCab    G    A        0      0        2 
   2 chr2_118915604     HPrz    G    A        0      0        2 
   2 chr2_118915604     ZBoe    G    A      0.5      1        2 
   2 chr2_118915604     ZGre    G    A        0      0        2 
   2 chr2_118915604     ZHar    G    A        0      0        2 
   2 chr2_118915604   Sample    G    A        0      0        2 
   2 chr2_118918944     AAsi    T    C        0      0        2 
   2 chr2_118918944     AKia    T    C        0      0        2 
   2 chr2_118918944     AOna    T    C        0      0        2 
   2 chr2_118918944     ASom    T    C        0      0        2 
   2 chr2_118918944     HCab    T    C        0      0        2 
   2 chr2_118918944     HPrz    T    C        0      0        2 
   2 chr2_118918944     ZBoe    T    C        0      0        2 
   2 chr2_118918944     ZGre    T    C        0      0        2 
   2 chr2_118918944     ZHar    T    C      0.5      1        2 
   2 chr2_118918944   Sample    T    C        0      0        2 
   2 chr2_118921587     AAsi    G    T        0      0        2 
   2 chr2_118921587     AKia    G    T        0      0        2 
   2 chr2_118921587     AOna    G    T        0      0        2 
   2 chr2_118921587     ASom    G    T        0      0        2 
   2 chr2_118921587     HCab    G    T        0      0        2 
   2 chr2_118921587     HPrz    G    T        0      0        2 
   2 chr2_118921587     ZBoe    G    T        0      0        2 
   2 chr2_118921587     ZGre    G    T      0.5      1        2 
   2 chr2_118921587     ZHar    G    T        0      0        2 
   2 chr2_118921587   Sample    G    T        0      0        2 
   2 chr2_118921885     AAsi    A    G        0      0        2 
   2 chr2_118921885     AKia    A    G        0      0        2 
   2 chr2_118921885     AOna    A    G        0      0        2 
   2 chr2_118921885     ASom    A    G        0      0        2 
   2 chr2_118921885     HCab    A    G        1      2        2 
   2 chr2_118921885     HPrz    A    G        1      2        2 
   2 chr2_118921885     ZBoe    A    G        0      0        2 
   2 chr2_118921885     ZGre    A    G        0      0        2 
   2 chr2_118921885     ZHar    A    G        0      0        2 
   2 chr2_118921885   Sample    A    G        0      0        2 
   2 chr2_118922630     AAsi    T    C        0      0        2 
   2 chr2_118922630     AKia    T    C        0      0        2 
   2 chr2_118922630     AOna    T    C        0      0        2 
   2 chr2_118922630     ASom    T    C        0      0        2 
   2 chr2_118922630     HCab    T    C      0.5      1        2 
   2 chr2_118922630     HPrz    T    C        0      0        2 
   2 chr2_118922630     ZBoe    T    C        0      0        2 
   2 chr2_118922630     ZGre    T    C        0      0        2 
   2 chr2_118922630     ZHar    T    C        0      0        2 
   2 chr2_118922630   Sample    T    C        0      0        2 
   2 chr2_118938905     AAsi    A    T        0      0        2 
   2 chr2_118938905     AKia    A    T        1      2        2 
   2 chr2_118938905     AOna    A    T        0      0        2 
   2 chr2_118938905     ASom    A    T        0      0        2 
   2 chr2_118938905     HCab    A    T        0      0        2 
   2 chr2_118938905     HPrz    A    T        0      0        2 
   2 chr2_118938905     ZBoe    A    T        0      0        2 
   2 chr2_118938905     ZGre    A    T        0      0        2 
   2 chr2_118938905     ZHar    A    T        0      0        2 
   2 chr2_118938905   Sample    A    T        0      0        2 
   2 chr2_118944941     AAsi    A    G        0      0        2 
   2 chr2_118944941     AKia    A    G        0      0        2 
   2 chr2_118944941     AOna    A    G        0      0        2 
   2 chr2_118944941     ASom    A    G        0      0        2 
   2 chr2_118944941     HCab    A    G        0      0        2 
   2 chr2_118944941     HPrz    A    G        0      0        2 
   2 chr2_118944941     ZBoe    A    G        0      0        2 
   2 chr2_118944941     ZGre    A    G        0      0        2 
   2 chr2_118944941     ZHar    A    G      0.5      1        2 
   2 chr2_118944941   Sample    A    G        0      0        2 
   2 chr2_118953155     AAsi    A    G        0      0        2 
   2 chr2_118953155     AKia    A    G        0      0        2 
   2 chr2_118953155     AOna    A    G        0      0        2 
   2 chr2_118953155     ASom    A    G        0      0        2 
   2 chr2_118953155     HCab    A    G        0      0        2 
   2 chr2_118953155     HPrz    A    G        0      0        2 
   2 chr2_118953155     ZBoe    A    G      0.5      1        2 
   2 chr2_118953155     ZGre    A    G        0      0        2 
   2 chr2_118953155     ZHar    A    G        0      0        2 
   2 chr2_118953155   Sample    A    G        0      0        2 
   2 chr2_118953909     AAsi    T    C        0      0        2 
   2 chr2_118953909     AKia    T    C        0      0        2 
   2 chr2_118953909     AOna    T    C        0      0        2 
   2 chr2_118953909     ASom    T    C        0      0        2 
   2 chr2_118953909     HCab    T    C        0      0        2 
   2 chr2_118953909     HPrz    T    C        0      0        2 
   2 chr2_118953909     ZBoe    T    C        0      0        2 
   2 chr2_118953909     ZGre    T    C        1      2        2 
   2 chr2_118953909     ZHar    T    C        1      2        2 
   2 chr2_118953909   Sample    T    C        0      0        2 
   2 chr2_118957841     AAsi    G    T        0      0        2 
   2 chr2_118957841     AKia    G    T        1      2        2 
   2 chr2_118957841     AOna    G    T        1      2        2 
   2 chr2_118957841     ASom    G    T        0      0        2 
   2 chr2_118957841     HCab    G    T        0      0        2 
   2 chr2_118957841     HPrz    G    T        0      0        2 
   2 chr2_118957841     ZBoe    G    T        0      0        2 
   2 chr2_118957841     ZGre    G    T        0      0        2 
   2 chr2_118957841     ZHar    G    T        0      0        2 
   2 chr2_118957841   Sample    G    T        0      0        2 
   2 chr2_118967930     AAsi    T    A        0      0        2 
   2 chr2_118967930     AKia    T    A      0.5      1        2 
   2 chr2_118967930     AOna    T    A        0      0        2 
   2 chr2_118967930     ASom    T    A        0      0        2 
   2 chr2_118967930     HCab    T    A        0      0        2 
   2 chr2_118967930     HPrz    T    A        0      0        2 
   2 chr2_118967930     ZBoe    T    A        0      0        2 
   2 chr2_118967930     ZGre    T    A        0      0        2 
   2 chr2_118967930     ZHar    T    A        0      0        2 
   2 chr2_118967930   Sample    T    A        0      0        2 
   2 chr2_118968308     AAsi    G    C      0.5      1        2 
   2 chr2_118968308     AKia    G    C        0      0        2 
   2 chr2_118968308     AOna    G    C        0      0        2 
   2 chr2_118968308     ASom    G    C        0      0        2 
   2 chr2_118968308     HCab    G    C        0      0        2 
   2 chr2_118968308     HPrz    G    C        0      0        2 
   2 chr2_118968308     ZBoe    G    C        0      0        2 
   2 chr2_118968308     ZGre    G    C        0      0        2 
   2 chr2_118968308     ZHar    G    C        0      0        2 
   2 chr2_118968308   Sample    G    C        0      0        2 
   2 chr2_118969814     AAsi    G    C        0      0        2 
   2 chr2_118969814     AKia    G    C        1      2        2 
   2 chr2_118969814     AOna    G    C        0      0        2 
   2 chr2_118969814     ASom    G    C        0      0        2 
   2 chr2_118969814     HCab    G    C        0      0        2 
   2 chr2_118969814     HPrz    G    C        0      0        2 
   2 chr2_118969814     ZBoe    G    C        0      0        2 
   2 chr2_118969814     ZGre    G    C        0      0        2 
   2 chr2_118969814     ZHar    G    C        0      0        2 
   2 chr2_118969814   Sample    G    C        0      0        2 
   2 chr2_118974435     AAsi    A    C        0      0        2 
   2 chr2_118974435     AKia    A    C        0      0        2 
   2 chr2_118974435     AOna    A    C        0      0        2 
   2 chr2_118974435     ASom    A    C        0      0        2 
   2 chr2_118974435     HCab    A    C        0      0        2 
   2 chr2_118974435     HPrz    A    C        0      0        2 
   2 chr2_118974435     ZBoe    A    C      0.5      1        2 
   2 chr2_118974435     ZGre    A    C        0      0        2 
   2 chr2_118974435     ZHar    A    C        0      0        2 
   2 chr2_118974435   Sample    A    C        0      0        2 
   2 chr2_118980234     AAsi    T    G      0.5      1        2 
   2 chr2_118980234     AKia    T    G        0      0        2 
   2 chr2_118980234     AOna    T    G        0      0        2 
   2 chr2_118980234     ASom    T    G        0      0        2 
   2 chr2_118980234     HCab    T    G        0      0        2 
   2 chr2_118980234     HPrz    T    G        0      0        2 
   2 chr2_118980234     ZBoe    T    G        0      0        2 
   2 chr2_118980234     ZGre    T    G        0      0        2 
   2 chr2_118980234     ZHar    T    G        0      0        2 
   2 chr2_118980234   Sample    T    G        0      0        2 
   2 chr2_118981815     AAsi    C    A        0      0        2 
   2 chr2_118981815     AKia    C    A        0      0        2 
   2 chr2_118981815     AOna    C    A        0      0        2 
   2 chr2_118981815     ASom    C    A        0      0        2 
   2 chr2_118981815     HCab    C    A        0      0        2 
   2 chr2_118981815     HPrz    C    A        0      0        2 
   2 chr2_118981815     ZBoe    C    A      0.5      1        2 
   2 chr2_118981815     ZGre    C    A      0.5      1        2 
   2 chr2_118981815     ZHar    C    A        0      0        2 
   2 chr2_118981815   Sample    C    A        0      0        2 
   2 chr2_118984113     AAsi    G    A        0      0        2 
   2 chr2_118984113     AKia    G    A        0      0        2 
   2 chr2_118984113     AOna    G    A        0      0        2 
   2 chr2_118984113     ASom    G    A        0      0        2 
   2 chr2_118984113     HCab    G    A        1      2        2 
   2 chr2_118984113     HPrz    G    A        1      2        2 
   2 chr2_118984113     ZBoe    G    A        0      0        2 
   2 chr2_118984113     ZGre    G    A        0      0        2 
   2 chr2_118984113     ZHar    G    A        0      0        2 
   2 chr2_118984113   Sample    G    A        0      0        2 
   2 chr2_118995624     AAsi    T    C        0      0        2 
   2 chr2_118995624     AKia    T    C        0      0        2 
   2 chr2_118995624     AOna    T    C        0      0        2 
   2 chr2_118995624     ASom    T    C      0.5      1        2 
   2 chr2_118995624     HCab    T    C        0      0        2 
   2 chr2_118995624     HPrz    T    C        0      0        2 
   2 chr2_118995624     ZBoe    T    C        0      0        2 
   2 chr2_118995624     ZGre    T    C        0      0        2 
   2 chr2_118995624     ZHar    T    C        0      0        2 
   2 chr2_118995624   Sample    T    C        1      2        2 
   2 chr2_118995637     AAsi    T    C        0      0        2 
   2 chr2_118995637     AKia    T    C        0      0        2 
   2 chr2_118995637     AOna    T    C        0      0        2 
   2 chr2_118995637     ASom    T    C        0      0        2 
   2 chr2_118995637     HCab    T    C        0      0        2 
   2 chr2_118995637     HPrz    T    C        0      0        2 
   2 chr2_118995637     ZBoe    T    C      0.5      1        2 
   2 chr2_118995637     ZGre    T    C        0      0        2 
   2 chr2_118995637     ZHar    T    C        0      0        2 
   2 chr2_118995637   Sample    T    C        0      0        2 
   2 chr2_118995691     AAsi    A    G        0      0        2 
   2 chr2_118995691     AKia    A    G        0      0        2 
   2 chr2_118995691     AOna    A    G        0      0        2 
   2 chr2_118995691     ASom    A    G        0      0        2 
   2 chr2_118995691     HCab    A    G        0      0        2 
   2 chr2_118995691     HPrz    A    G        0      0        2 
   2 chr2_118995691     ZBoe    A    G        1      2        2 
   2 chr2_118995691     ZGre    A    G        1      2        2 
   2 chr2_118995691     ZHar    A    G        1      2        2 
   2 chr2_118995691   Sample    A    G        0      0        2 
   2 chr2_119007841     AAsi    T    C        0      0        2 
   2 chr2_119007841     AKia    T    C        0      0        2 
   2 chr2_119007841     AOna    T    C        0      0        2 
   2 chr2_119007841     ASom    T    C        0      0        2 
   2 chr2_119007841     HCab    T    C        1      2        2 
   2 chr2_119007841     HPrz    T    C        1      2        2 
   2 chr2_119007841     ZBoe    T    C        0      0        2 
   2 chr2_119007841     ZGre    T    C        0      0        2 
   2 chr2_119007841     ZHar    T    C        0      0        2 
   2 chr2_119007841   Sample    T    C        0      0        2 
   2 chr2_119024593     AAsi    A    T        0      0        2 
   2 chr2_119024593     AKia    A    T        0      0        2 
   2 chr2_119024593     AOna    A    T        0      0        2 
   2 chr2_119024593     ASom    A    T        0      0        2 
   2 chr2_119024593     HCab    A    T        0      0        2 
   2 chr2_119024593     HPrz    A    T        0      0        2 
   2 chr2_119024593     ZBoe    A    T        1      2        2 
   2 chr2_119024593     ZGre    A    T        0      0        2 
   2 chr2_119024593     ZHar    A    T        0      0        2 
   2 chr2_119024593   Sample    A    T        0      0        2 
   2 chr2_119034477     AAsi    C    T        0      0        2 
   2 chr2_119034477     AKia    C    T      0.5      1        2 
   2 chr2_119034477     AOna    C    T        1      2        2 
   2 chr2_119034477     ASom    C    T        0      0        2 
   2 chr2_119034477     HCab    C    T        0      0        2 
   2 chr2_119034477     HPrz    C    T        0      0        2 
   2 chr2_119034477     ZBoe    C    T        0      0        2 
   2 chr2_119034477     ZGre    C    T        0      0        2 
   2 chr2_119034477     ZHar    C    T        0      0        2 
   2 chr2_119034477   Sample    C    T        0      0        2 
   2 chr2_119039881     AAsi    G    A        0      0        2 
   2 chr2_119039881     AKia    G    A        0      0        2 
   2 chr2_119039881     AOna    G    A        0      0        2 
   2 chr2_119039881     ASom    G    A        0      0        2 
   2 chr2_119039881     HCab    G    A        0      0        2 
   2 chr2_119039881     HPrz    G    A        0      0        2 
   2 chr2_119039881     ZBoe    G    A      0.5      1        2 
   2 chr2_119039881     ZGre    G    A        0      0        2 
   2 chr2_119039881     ZHar    G    A        0      0        2 
   2 chr2_119039881   Sample    G    A        0      0        2 
   2 chr2_119043273     AAsi    G    A        0      0        2 
   2 chr2_119043273     AKia    G    A        0      0        2 
   2 chr2_119043273     AOna    G    A        0      0        2 
   2 chr2_119043273     ASom    G    A        0      0        2 
   2 chr2_119043273     HCab    G    A        0      0        2 
   2 chr2_119043273     HPrz    G    A        0      0        2 
   2 chr2_119043273     ZBoe    G    A        0      0        2 
   2 chr2_119043273     ZGre    G    A        0      0        2 
   2 chr2_119043273     ZHar    G    A      0.5      1        2 
   2 chr2_119043273   Sample    G    A        0      0        2 
   2 chr2_119043292     AAsi    C    G        0      0        2 
   2 chr2_119043292     AKia    C    G        0      0        2 
   2 chr2_119043292     AOna    C    G        0      0        2 
   2 chr2_119043292     ASom    C    G        0      0        2 
   2 chr2_119043292     HCab    C    G        1      2        2 
   2 chr2_119043292     HPrz    C    G        1      2        2 
   2 chr2_119043292     ZBoe    C    G        0      0        2 
   2 chr2_119043292     ZGre    C    G        0      0        2 
   2 chr2_119043292     ZHar    C    G        0      0        2 
   2 chr2_119043292   Sample    C    G        0      0        2 
   2 chr2_119043379     AAsi    C    A        0      0        2 
   2 chr2_119043379     AKia    C    A        0      0        2 
   2 chr2_119043379     AOna    C    A        0      0        2 
   2 chr2_119043379     ASom    C    A        0      0        2 
   2 chr2_119043379     HCab    C    A        0      0        2 
   2 chr2_119043379     HPrz    C    A        0      0        2 
   2 chr2_119043379     ZBoe    C    A      0.5      1        2 
   2 chr2_119043379     ZGre    C    A        0      0        2 
   2 chr2_119043379     ZHar    C    A        0      0        2 
   2 chr2_119043379   Sample    C    A        0      0        2 
   2 chr2_119045446     AAsi    A    C      0.5      1        2 
   2 chr2_119045446     AKia    A    C        0      0        2 
   2 chr2_119045446     AOna    A    C        0      0        2 
   2 chr2_119045446     ASom    A    C        1      2        2 
   2 chr2_119045446     HCab    A    C        0      0        2 
   2 chr2_119045446     HPrz    A    C        0      0        2 
   2 chr2_119045446     ZBoe    A    C        0      0        2 
   2 chr2_119045446     ZGre    A    C        0      0        2 
   2 chr2_119045446     ZHar    A    C        0      0        2 
   2 chr2_119045446   Sample    A    C        1      2        2 
   2 chr2_119050556     AAsi    A    C        0      0        2 
   2 chr2_119050556     AKia    A    C        0      0        2 
   2 chr2_119050556     AOna    A    C        0      0        2 
   2 chr2_119050556     ASom    A    C        0      0        2 
   2 chr2_119050556     HCab    A    C        1      2        2 
   2 chr2_119050556     HPrz    A    C        1      2        2 
   2 chr2_119050556     ZBoe    A    C        0      0        2 
   2 chr2_119050556     ZGre    A    C        0      0        2 
   2 chr2_119050556     ZHar    A    C        0      0        2 
   2 chr2_119050556   Sample    A    C        0      0        2 
   2 chr2_119052010     AAsi    T    C        0      0        2 
   2 chr2_119052010     AKia    T    C        0      0        2 
   2 chr2_119052010     AOna    T    C        0      0        2 
   2 chr2_119052010     ASom    T    C        0      0        2 
   2 chr2_119052010     HCab    T    C        1      2        2 
   2 chr2_119052010     HPrz    T    C        1      2        2 
   2 chr2_119052010     ZBoe    T    C        0      0        2 
   2 chr2_119052010     ZGre    T    C        0      0        2 
   2 chr2_119052010     ZHar    T    C        0      0        2 
   2 chr2_119052010   Sample    T    C        0      0        2 
   2 chr2_119056629     AAsi    C    T        0      0        2 
   2 chr2_119056629     AKia    C    T        0      0        2 
   2 chr2_119056629     AOna    C    T        0      0        2 
   2 chr2_119056629     ASom    C    T        0      0        2 
   2 chr2_119056629     HCab    C    T        0      0        2 
   2 chr2_119056629     HPrz    C    T        0      0        2 
   2 chr2_119056629     ZBoe    C    T        0      0        2 
   2 chr2_119056629     ZGre    C    T        0      0        2 
   2 chr2_119056629     ZHar    C    T        1      2        2 
   2 chr2_119056629   Sample    C    T        0      0        2 
   2 chr2_119056714     AAsi    A    G        0      0        2 
   2 chr2_119056714     AKia    A    G        0      0        2 
   2 chr2_119056714     AOna    A    G        0      0        2 
   2 chr2_119056714     ASom    A    G        0      0        2 
   2 chr2_119056714     HCab    A    G        0      0        2 
   2 chr2_119056714     HPrz    A    G        0      0        2 
   2 chr2_119056714     ZBoe    A    G        0      0        2 
   2 chr2_119056714     ZGre    A    G      0.5      1        2 
   2 chr2_119056714     ZHar    A    G        0      0        2 
   2 chr2_119056714   Sample    A    G        0      0        2 
   2 chr2_119056848     AAsi    G    A        0      0        2 
   2 chr2_119056848     AKia    G    A        1      2        2 
   2 chr2_119056848     AOna    G    A        1      2        2 
   2 chr2_119056848     ASom    G    A        0      0        2 
   2 chr2_119056848     HCab    G    A        0      0        2 
   2 chr2_119056848     HPrz    G    A        0      0        2 
   2 chr2_119056848     ZBoe    G    A        0      0        2 
   2 chr2_119056848     ZGre    G    A        0      0        2 
   2 chr2_119056848     ZHar    G    A        0      0        2 
   2 chr2_119056848   Sample    G    A        0      0        2 
   2 chr2_119059030     AAsi    C    T        0      0        2 
   2 chr2_119059030     AKia    C    T        0      0        2 
   2 chr2_119059030     AOna    C    T        0      0        2 
   2 chr2_119059030     ASom    C    T        0      0        2 
   2 chr2_119059030     HCab    C    T        0      0        2 
   2 chr2_119059030     HPrz    C    T        0      0        2 
   2 chr2_119059030     ZBoe    C    T        0      0        2 
   2 chr2_119059030     ZGre    C    T      0.5      1        2 
   2 chr2_119059030     ZHar    C    T        0      0        2 
   2 chr2_119059030   Sample    C    T        0      0        2 
   2 chr2_119065370     AAsi    A    G        0      0        2 
   2 chr2_119065370     AKia    A    G        0      0        2 
   2 chr2_119065370     AOna    A    G        0      0        2 
   2 chr2_119065370     ASom    A    G      0.5      1        2 
   2 chr2_119065370     HCab    A    G        0      0        2 
   2 chr2_119065370     HPrz    A    G        0      0        2 
   2 chr2_119065370     ZBoe    A    G        0      0        2 
   2 chr2_119065370     ZGre    A    G        0      0        2 
   2 chr2_119065370     ZHar    A    G        0      0        2 
   2 chr2_119065370   Sample    A    G        0      0        2 
   2 chr2_119065733     AAsi    C    T        0      0        2 
   2 chr2_119065733     AKia    C    T        1      2        2 
   2 chr2_119065733     AOna    C    T        1      2        2 
   2 chr2_119065733     ASom    C    T        0      0        2 
   2 chr2_119065733     HCab    C    T        0      0        2 
   2 chr2_119065733     HPrz    C    T        0      0        2 
   2 chr2_119065733     ZBoe    C    T        0      0        2 
   2 chr2_119065733     ZGre    C    T        0      0        2 
   2 chr2_119065733     ZHar    C    T        0      0        2 
   2 chr2_119065733   Sample    C    T        0      0        2 
   2 chr2_119070259     AAsi    T    C        0      0        2 
   2 chr2_119070259     AKia    T    C        0      0        2 
   2 chr2_119070259     AOna    T    C        0      0        2 
   2 chr2_119070259     ASom    T    C        0      0        2 
   2 chr2_119070259     HCab    T    C        1      2        2 
   2 chr2_119070259     HPrz    T    C        1      2        2 
   2 chr2_119070259     ZBoe    T    C        0      0        2 
   2 chr2_119070259     ZGre    T    C        0      0        2 
   2 chr2_119070259     ZHar    T    C        0      0        2 
   2 chr2_119070259   Sample    T    C        0      0        2 
   2 chr2_119073786     AAsi    A    G        0      0        2 
   2 chr2_119073786     AKia    A    G        0      0        2 
   2 chr2_119073786     AOna    A    G        0      0        2 
   2 chr2_119073786     ASom    A    G        0      0        2 
   2 chr2_119073786     HCab    A    G        0      0        2 
   2 chr2_119073786     HPrz    A    G        0      0        2 
   2 chr2_119073786     ZBoe    A    G        1      2        2 
   2 chr2_119073786     ZGre    A    G        0      0        2 
   2 chr2_119073786     ZHar    A    G        1      2        2 
   2 chr2_119073786   Sample    A    G        0      0        2 
   2 chr2_119074574     AAsi    T    A        0      0        2 
   2 chr2_119074574     AKia    T    A        0      0        2 
   2 chr2_119074574     AOna    T    A        0      0        2 
   2 chr2_119074574     ASom    T    A        0      0        2 
   2 chr2_119074574     HCab    T    A        0      0        2 
   2 chr2_119074574     HPrz    T    A        0      0        2 
   2 chr2_119074574     ZBoe    T    A        1      2        2 
   2 chr2_119074574     ZGre    T    A        0      0        2 
   2 chr2_119074574     ZHar    T    A        0      0        2 
   2 chr2_119074574   Sample    T    A        0      0        2 
   2 chr2_119077268     AAsi    T    C        0      0        2 
   2 chr2_119077268     AKia    T    C        0      0        2 
   2 chr2_119077268     AOna    T    C        0      0        2 
   2 chr2_119077268     ASom    T    C        0      0        2 
   2 chr2_119077268     HCab    T    C        0      0        2 
   2 chr2_119077268     HPrz    T    C        0      0        2 
   2 chr2_119077268     ZBoe    T    C        1      2        2 
   2 chr2_119077268     ZGre    T    C        0      0        2 
   2 chr2_119077268     ZHar    T    C        0      0        2 
   2 chr2_119077268   Sample    T    C        0      0        2 
   2 chr2_119084502     AAsi    G    A        0      0        2 
   2 chr2_119084502     AKia    G    A        0      0        2 
   2 chr2_119084502     AOna    G    A        0      0        2 
   2 chr2_119084502     ASom    G    A        0      0        2 
   2 chr2_119084502     HCab    G    A        1      2        2 
   2 chr2_119084502     HPrz    G    A        1      2        2 
   2 chr2_119084502     ZBoe    G    A        0      0        2 
   2 chr2_119084502     ZGre    G    A        0      0        2 
   2 chr2_119084502     ZHar    G    A      0.5      1        2 
   2 chr2_119084502   Sample    G    A        0      0        2 
   2 chr2_119084600     AAsi    C    G        0      0        2 
   2 chr2_119084600     AKia    C    G        0      0        2 
   2 chr2_119084600     AOna    C    G        0      0        2 
   2 chr2_119084600     ASom    C    G        0      0        2 
   2 chr2_119084600     HCab    C    G        0      0        2 
   2 chr2_119084600     HPrz    C    G        0      0        2 
   2 chr2_119084600     ZBoe    C    G        1      2        2 
   2 chr2_119084600     ZGre    C    G        0      0        2 
   2 chr2_119084600     ZHar    C    G        1      2        2 
   2 chr2_119084600   Sample    C    G        0      0        2 
   2 chr2_119088964     AAsi    T    C      0.5      1        2 
   2 chr2_119088964     AKia    T    C        0      0        2 
   2 chr2_119088964     AOna    T    C        0      0        2 
   2 chr2_119088964     ASom    T    C        0      0        2 
   2 chr2_119088964     HCab    T    C        0      0        2 
   2 chr2_119088964     HPrz    T    C        0      0        2 
   2 chr2_119088964     ZBoe    T    C        0      0        2 
   2 chr2_119088964     ZGre    T    C        0      0        2 
   2 chr2_119088964     ZHar    T    C        0      0        2 
   2 chr2_119088964   Sample    T    C        1      2        2 
   2 chr2_119094644     AAsi    C    T        0      0        2 
   2 chr2_119094644     AKia    C    T        0      0        2 
   2 chr2_119094644     AOna    C    T        0      0        2 
   2 chr2_119094644     ASom    C    T        0      0        2 
   2 chr2_119094644     HCab    C    T        1      2        2 
   2 chr2_119094644     HPrz    C    T        1      2        2 
   2 chr2_119094644     ZBoe    C    T        0      0        2 
   2 chr2_119094644     ZGre    C    T        0      0        2 
   2 chr2_119094644     ZHar    C    T        0      0        2 
   2 chr2_119094644   Sample    C    T        0      0        2 
   2 chr2_119099076     AAsi    T    C      0.5      1        2 
   2 chr2_119099076     AKia    T    C        0      0        2 
   2 chr2_119099076     AOna    T    C        0      0        2 
   2 chr2_119099076     ASom    T    C        0      0        2 
   2 chr2_119099076     HCab    T    C        0      0        2 
   2 chr2_119099076     HPrz    T    C        0      0        2 
   2 chr2_119099076     ZBoe    T    C        0      0        2 
   2 chr2_119099076     ZGre    T    C        0      0        2 
   2 chr2_119099076     ZHar    T    C        0      0        2 
   2 chr2_119099076   Sample    T    C        0      0        2 
   2 chr2_119101915     AAsi    A    G        0      0        2 
   2 chr2_119101915     AKia    A    G        0      0        2 
   2 chr2_119101915     AOna    A    G        0      0        2 
   2 chr2_119101915     ASom    A    G        0      0        2 
   2 chr2_119101915     HCab    A    G        1      2        2 
   2 chr2_119101915     HPrz    A    G        1      2        2 
   2 chr2_119101915     ZBoe    A    G        0      0        2 
   2 chr2_119101915     ZGre    A    G        0      0        2 
   2 chr2_119101915     ZHar    A    G        0      0        2 
   2 chr2_119101915   Sample    A    G        0      0        2 
   2 chr2_119102132     AAsi    A    G        0      0        2 
   2 chr2_119102132     AKia    A    G        0      0        2 
   2 chr2_119102132     AOna    A    G        0      0        2 
   2 chr2_119102132     ASom    A    G        0      0        2 
   2 chr2_119102132     HCab    A    G        0      0        2 
   2 chr2_119102132     HPrz    A    G        0      0        2 
   2 chr2_119102132     ZBoe    A    G        0      0        2 
   2 chr2_119102132     ZGre    A    G      0.5      1        2 
   2 chr2_119102132     ZHar    A    G        0      0        2 
   2 chr2_119102132   Sample    A    G        0      0        2 
   2 chr2_119108756     AAsi    T    C        1      2        2 
   2 chr2_119108756     AKia    T    C        0      0        2 
   2 chr2_119108756     AOna    T    C        0      0        2 
   2 chr2_119108756     ASom    T    C        1      2        2 
   2 chr2_119108756     HCab    T    C        0      0        2 
   2 chr2_119108756     HPrz    T    C        0      0        2 
   2 chr2_119108756     ZBoe    T    C        0      0        2 
   2 chr2_119108756     ZGre    T    C        0      0        2 
   2 chr2_119108756     ZHar    T    C        0      0        2 
   2 chr2_119108756   Sample    T    C        1      2        2 
   2 chr2_119111771     AAsi    C    T        0      0        2 
   2 chr2_119111771     AKia    C    T        0      0        2 
   2 chr2_119111771     AOna    C    T        0      0        2 
   2 chr2_119111771     ASom    C    T        0      0        2 
   2 chr2_119111771     HCab    C    T        0      0        2 
   2 chr2_119111771     HPrz    C    T        0      0        2 
   2 chr2_119111771     ZBoe    C    T        0      0        2 
   2 chr2_119111771     ZGre    C    T        1      2        2 
   2 chr2_119111771     ZHar    C    T        0      0        2 
   2 chr2_119111771   Sample    C    T        0      0        2 
   2 chr2_119118412     AAsi    C    T        0      0        2 
   2 chr2_119118412     AKia    C    T        0      0        2 
   2 chr2_119118412     AOna    C    T        0      0        2 
   2 chr2_119118412     ASom    C    T        0      0        2 
   2 chr2_119118412     HCab    C    T        0      0        2 
   2 chr2_119118412     HPrz    C    T        0      0        2 
   2 chr2_119118412     ZBoe    C    T        1      2        2 
   2 chr2_119118412     ZGre    C    T        0      0        2 
   2 chr2_119118412     ZHar    C    T        0      0        2 
   2 chr2_119118412   Sample    C    T        0      0        2 
   2 chr2_119131156     AAsi    C    T        1      2        2 
   2 chr2_119131156     AKia    C    T        0      0        2 
   2 chr2_119131156     AOna    C    T        0      0        2 
   2 chr2_119131156     ASom    C    T        1      2        2 
   2 chr2_119131156     HCab    C    T        0      0        2 
   2 chr2_119131156     HPrz    C    T        0      0        2 
   2 chr2_119131156     ZBoe    C    T        0      0        2 
   2 chr2_119131156     ZGre    C    T        0      0        2 
   2 chr2_119131156     ZHar    C    T        0      0        2 
   2 chr2_119131156   Sample    C    T        1      2        2 
   2 chr2_119136672     AAsi    C    A        0      0        2 
   2 chr2_119136672     AKia    C    A        0      0        2 
   2 chr2_119136672     AOna    C    A        0      0        2 
   2 chr2_119136672     ASom    C    A        0      0        2 
   2 chr2_119136672     HCab    C    A        1      2        2 
   2 chr2_119136672     HPrz    C    A        1      2        2 
   2 chr2_119136672     ZBoe    C    A        0      0        2 
   2 chr2_119136672     ZGre    C    A        0      0        2 
   2 chr2_119136672     ZHar    C    A        0      0        2 
   2 chr2_119136672   Sample    C    A        0      0        2 
   2 chr2_119140773     AAsi    A    G        0      0        2 
   2 chr2_119140773     AKia    A    G        0      0        2 
   2 chr2_119140773     AOna    A    G        0      0        2 
   2 chr2_119140773     ASom    A    G        0      0        2 
   2 chr2_119140773     HCab    A    G        0      0        2 
   2 chr2_119140773     HPrz    A    G        0      0        2 
   2 chr2_119140773     ZBoe    A    G        0      0        2 
   2 chr2_119140773     ZGre    A    G        0      0        2 
   2 chr2_119140773     ZHar    A    G      0.5      1        2 
   2 chr2_119140773   Sample    A    G        0      0        2 
   2 chr2_119143441     AAsi    C    T        0      0        2 
   2 chr2_119143441     AKia    C    T        0      0        2 
   2 chr2_119143441     AOna    C    T        0      0        2 
   2 chr2_119143441     ASom    C    T        0      0        2 
   2 chr2_119143441     HCab    C    T        1      2        2 
   2 chr2_119143441     HPrz    C    T        1      2        2 
   2 chr2_119143441     ZBoe    C    T        0      0        2 
   2 chr2_119143441     ZGre    C    T        0      0        2 
   2 chr2_119143441     ZHar    C    T        0      0        2 
   2 chr2_119143441   Sample    C    T        0      0        2 
   2 chr2_119147273     AAsi    A    G        0      0        2 
   2 chr2_119147273     AKia    A    G        1      2        2 
   2 chr2_119147273     AOna    A    G        0      0        2 
   2 chr2_119147273     ASom    A    G        0      0        2 
   2 chr2_119147273     HCab    A    G        0      0        2 
   2 chr2_119147273     HPrz    A    G        0      0        2 
   2 chr2_119147273     ZBoe    A    G        0      0        2 
   2 chr2_119147273     ZGre    A    G        0      0        2 
   2 chr2_119147273     ZHar    A    G        0      0        2 
   2 chr2_119147273   Sample    A    G        0      0        2 
   2 chr2_119150574     AAsi    T    C        0      0        2 
   2 chr2_119150574     AKia    T    C        1      2        2 
   2 chr2_119150574     AOna    T    C        1      2        2 
   2 chr2_119150574     ASom    T    C        0      0        2 
   2 chr2_119150574     HCab    T    C        0      0        2 
   2 chr2_119150574     HPrz    T    C        0      0        2 
   2 chr2_119150574     ZBoe    T    C        0      0        2 
   2 chr2_119150574     ZGre    T    C        0      0        2 
   2 chr2_119150574     ZHar    T    C        0      0        2 
   2 chr2_119150574   Sample    T    C        0      0        2 
   2 chr2_119151916     AAsi    A    G        0      0        2 
   2 chr2_119151916     AKia    A    G        1      2        2 
   2 chr2_119151916     AOna    A    G        1      2        2 
   2 chr2_119151916     ASom    A    G        0      0        2 
   2 chr2_119151916     HCab    A    G        0      0        2 
   2 chr2_119151916     HPrz    A    G        0      0        2 
   2 chr2_119151916     ZBoe    A    G        0      0        2 
   2 chr2_119151916     ZGre    A    G        0      0        2 
   2 chr2_119151916     ZHar    A    G        0      0        2 
   2 chr2_119151916   Sample    A    G        0      0        2 
   2 chr2_119154523     AAsi    G    A      0.5      1        2 
   2 chr2_119154523     AKia    G    A        0      0        2 
   2 chr2_119154523     AOna    G    A        0      0        2 
   2 chr2_119154523     ASom    G    A        1      2        2 
   2 chr2_119154523     HCab    G    A        0      0        2 
   2 chr2_119154523     HPrz    G    A        0      0        2 
   2 chr2_119154523     ZBoe    G    A        0      0        2 
   2 chr2_119154523     ZGre    G    A        0      0        2 
   2 chr2_119154523     ZHar    G    A        0      0        2 
   2 chr2_119154523   Sample    G    A        0      0        2 
   2 chr2_119171239     AAsi    G    A        0      0        2 
   2 chr2_119171239     AKia    G    A        1      2        2 
   2 chr2_119171239     AOna    G    A        1      2        2 
   2 chr2_119171239     ASom    G    A        0      0        2 
   2 chr2_119171239     HCab    G    A        1      2        2 
   2 chr2_119171239     HPrz    G    A        1      2        2 
   2 chr2_119171239     ZBoe    G    A        0      0        2 
   2 chr2_119171239     ZGre    G    A        0      0        2 
   2 chr2_119171239     ZHar    G    A        0      0        2 
   2 chr2_119171239   Sample    G    A        0      0        2 
   2 chr2_119171543     AAsi    C    A        0      0        2 
   2 chr2_119171543     AKia    C    A        0      0        2 
   2 chr2_119171543     AOna    C    A        0      0        2 
   2 chr2_119171543     ASom    C    A        0      0        2 
   2 chr2_119171543     HCab    C    A        0      0        2 
   2 chr2_119171543     HPrz    C    A        0      0        2 
   2 chr2_119171543     ZBoe    C    A        1      2        2 
   2 chr2_119171543     ZGre    C    A        0      0        2 
   2 chr2_119171543     ZHar    C    A        1      2        2 
   2 chr2_119171543   Sample    C    A        0      0        2 
   2 chr2_119172100     AAsi    A    G        0      0        2 
   2 chr2_119172100     AKia    A    G        0      0        2 
   2 chr2_119172100     AOna    A    G        0      0        2 
   2 chr2_119172100     ASom    A    G        0      0        2 
   2 chr2_119172100     HCab    A    G      0.5      1        2 
   2 chr2_119172100     HPrz    A    G      0.5      1        2 
   2 chr2_119172100     ZBoe    A    G        0      0        2 
   2 chr2_119172100     ZGre    A    G        0      0        2 
   2 chr2_119172100     ZHar    A    G        0      0        2 
   2 chr2_119172100   Sample    A    G        0      0        2 
   2 chr2_119188723     AAsi    C    T        0      0        2 
   2 chr2_119188723     AKia    C    T        0      0        2 
   2 chr2_119188723     AOna    C    T        0      0        2 
   2 chr2_119188723     ASom    C    T        0      0        2 
   2 chr2_119188723     HCab    C    T        1      2        2 
   2 chr2_119188723     HPrz    C    T        1      2        2 
   2 chr2_119188723     ZBoe    C    T        0      0        2 
   2 chr2_119188723     ZGre    C    T        0      0        2 
   2 chr2_119188723     ZHar    C    T        0      0        2 
   2 chr2_119188723   Sample    C    T        0      0        2 
   2 chr2_119192239     AAsi    A    G        0      0        2 
   2 chr2_119192239     AKia    A    G        0      0        2 
   2 chr2_119192239     AOna    A    G        0      0        2 
   2 chr2_119192239     ASom    A    G        0      0        2 
   2 chr2_119192239     HCab    A    G        0      0        2 
   2 chr2_119192239     HPrz    A    G        0      0        2 
   2 chr2_119192239     ZBoe    A    G        1      2        2 
   2 chr2_119192239     ZGre    A    G        0      0        2 
   2 chr2_119192239     ZHar    A    G        1      2        2 
   2 chr2_119192239   Sample    A    G        0      0        2 
   2 chr2_119200112     AAsi    A    G        0      0        2 
   2 chr2_119200112     AKia    A    G        0      0        2 
   2 chr2_119200112     AOna    A    G        0      0        2 
   2 chr2_119200112     ASom    A    G        0      0        2 
   2 chr2_119200112     HCab    A    G        0      0        2 
   2 chr2_119200112     HPrz    A    G        0      0        2 
   2 chr2_119200112     ZBoe    A    G        0      0        2 
   2 chr2_119200112     ZGre    A    G        1      2        2 
   2 chr2_119200112     ZHar    A    G        0      0        2 
   2 chr2_119200112   Sample    A    G        0      0        2 
   2 chr2_119216475     AAsi    A    G        0      0        2 
   2 chr2_119216475     AKia    A    G        0      0        2 
   2 chr2_119216475     AOna    A    G        0      0        2 
   2 chr2_119216475     ASom    A    G        0      0        2 
   2 chr2_119216475     HCab    A    G        1      2        2 
   2 chr2_119216475     HPrz    A    G        1      2        2 
   2 chr2_119216475     ZBoe    A    G        0      0        2 
   2 chr2_119216475     ZGre    A    G        0      0        2 
   2 chr2_119216475     ZHar    A    G        0      0        2 
   2 chr2_119216475   Sample    A    G        0      0        2 
   2 chr2_119225100     AAsi    G    C        1      2        2 
   2 chr2_119225100     AKia    G    C        0      0        2 
   2 chr2_119225100     AOna    G    C        0      0        2 
   2 chr2_119225100     ASom    G    C      0.5      1        2 
   2 chr2_119225100     HCab    G    C        0      0        2 
   2 chr2_119225100     HPrz    G    C        0      0        2 
   2 chr2_119225100     ZBoe    G    C        0      0        2 
   2 chr2_119225100     ZGre    G    C        0      0        2 
   2 chr2_119225100     ZHar    G    C        0      0        2 
   2 chr2_119225100   Sample    G    C        1      2        2 
   2 chr2_119239853     AAsi    C    T        0      0        2 
   2 chr2_119239853     AKia    C    T        0      0        2 
   2 chr2_119239853     AOna    C    T        0      0        2 
   2 chr2_119239853     ASom    C    T        0      0        2 
   2 chr2_119239853     HCab    C    T        0      0        2 
   2 chr2_119239853     HPrz    C    T        0      0        2 
   2 chr2_119239853     ZBoe    C    T      0.5      1        2 
   2 chr2_119239853     ZGre    C    T        0      0        2 
   2 chr2_119239853     ZHar    C    T        0      0        2 
   2 chr2_119239853   Sample    C    T        0      0        2 
   2 chr2_119243223     AAsi    T    C        0      0        2 
   2 chr2_119243223     AKia    T    C        0      0        2 
   2 chr2_119243223     AOna    T    C        1      2        2 
   2 chr2_119243223     ASom    T    C        0      0        2 
   2 chr2_119243223     HCab    T    C        0      0        2 
   2 chr2_119243223     HPrz    T    C        0      0        2 
   2 chr2_119243223     ZBoe    T    C        0      0        2 
   2 chr2_119243223     ZGre    T    C        0      0        2 
   2 chr2_119243223     ZHar    T    C        0      0        2 
   2 chr2_119243223   Sample    T    C        0      0        2 
   2 chr2_119243870     AAsi    G    A        0      0        2 
   2 chr2_119243870     AKia    G    A        0      0        2 
   2 chr2_119243870     AOna    G    A        0      0        2 
   2 chr2_119243870     ASom    G    A        0      0        2 
   2 chr2_119243870     HCab    G    A        0      0        2 
   2 chr2_119243870     HPrz    G    A        0      0        2 
   2 chr2_119243870     ZBoe    G    A      0.5      1        2 
   2 chr2_119243870     ZGre    G    A        0      0        2 
   2 chr2_119243870     ZHar    G    A        0      0        2 
   2 chr2_119243870   Sample    G    A        0      0        2 
   2 chr2_119257331     AAsi    T    C        0      0        2 
   2 chr2_119257331     AKia    T    C      0.5      1        2 
   2 chr2_119257331     AOna    T    C        0      0        2 
   2 chr2_119257331     ASom    T    C        0      0        2 
   2 chr2_119257331     HCab    T    C        0      0        2 
   2 chr2_119257331     HPrz    T    C        0      0        2 
   2 chr2_119257331     ZBoe    T    C        0      0        2 
   2 chr2_119257331     ZGre    T    C        0      0        2 
   2 chr2_119257331     ZHar    T    C        0      0        2 
   2 chr2_119257331   Sample    T    C        0      0        2 
   2 chr2_119258912     AAsi    T    C        0      0        2 
   2 chr2_119258912     AKia    T    C        0      0        2 
   2 chr2_119258912     AOna    T    C        0      0        2 
   2 chr2_119258912     ASom    T    C        0      0        2 
   2 chr2_119258912     HCab    T    C        0      0        2 
   2 chr2_119258912     HPrz    T    C        0      0        2 
   2 chr2_119258912     ZBoe    T    C        0      0        2 
   2 chr2_119258912     ZGre    T    C        1      2        2 
   2 chr2_119258912     ZHar    T    C        0      0        2 
   2 chr2_119258912   Sample    T    C        0      0        2 
   2 chr2_119259866     AAsi    G    T        0      0        2 
   2 chr2_119259866     AKia    G    T        0      0        2 
   2 chr2_119259866     AOna    G    T        0      0        2 
   2 chr2_119259866     ASom    G    T        0      0        2 
   2 chr2_119259866     HCab    G    T      0.5      1        2 
   2 chr2_119259866     HPrz    G    T        1      2        2 
   2 chr2_119259866     ZBoe    G    T        0      0        2 
   2 chr2_119259866     ZGre    G    T        0      0        2 
   2 chr2_119259866     ZHar    G    T        0      0        2 
   2 chr2_119259866   Sample    G    T        0      0        2 
   2 chr2_119264404     AAsi    T    C        0      0        2 
   2 chr2_119264404     AKia    T    C        0      0        2 
   2 chr2_119264404     AOna    T    C        0      0        2 
   2 chr2_119264404     ASom    T    C        0      0        2 
   2 chr2_119264404     HCab    T    C        0      0        2 
   2 chr2_119264404     HPrz    T    C      0.5      1        2 
   2 chr2_119264404     ZBoe    T    C        0      0        2 
   2 chr2_119264404     ZGre    T    C        0      0        2 
   2 chr2_119264404     ZHar    T    C        0      0        2 
   2 chr2_119264404   Sample    T    C        0      0        2 
   2 chr2_119265140     AAsi    T    C        0      0        2 
   2 chr2_119265140     AKia    T    C        0      0        2 
   2 chr2_119265140     AOna    T    C        0      0        2 
   2 chr2_119265140     ASom    T    C        0      0        2 
   2 chr2_119265140     HCab    T    C        0      0        2 
   2 chr2_119265140     HPrz    T    C        0      0        2 
   2 chr2_119265140     ZBoe    T    C      0.5      1        2 
   2 chr2_119265140     ZGre    T    C        0      0        2 
   2 chr2_119265140     ZHar    T    C        0      0        2 
   2 chr2_119265140   Sample    T    C        0      0        2 
   2 chr2_119266363     AAsi    C    T        0      0        2 
   2 chr2_119266363     AKia    C    T        0      0        2 
   2 chr2_119266363     AOna    C    T        0      0        2 
   2 chr2_119266363     ASom    C    T        0      0        2 
   2 chr2_119266363     HCab    C    T        1      2        2 
   2 chr2_119266363     HPrz    C    T        1      2        2 
   2 chr2_119266363     ZBoe    C    T        0      0        2 
   2 chr2_119266363     ZGre    C    T        0      0        2 
   2 chr2_119266363     ZHar    C    T        0      0        2 
   2 chr2_119266363   Sample    C    T        0      0        2 
   2 chr2_119266491     AAsi    G    A        0      0        2 
   2 chr2_119266491     AKia    G    A        0      0        2 
   2 chr2_119266491     AOna    G    A        0      0        2 
   2 chr2_119266491     ASom    G    A        0      0        2 
   2 chr2_119266491     HCab    G    A        0      0        2 
   2 chr2_119266491     HPrz    G    A        0      0        2 
   2 chr2_119266491     ZBoe    G    A        0      0        2 
   2 chr2_119266491     ZGre    G    A        0      0        2 
   2 chr2_119266491     ZHar    G    A        1      2        2 
   2 chr2_119266491   Sample    G    A        0      0        2 
   2 chr2_119268421     AAsi    T    C        0      0        2 
   2 chr2_119268421     AKia    T    C        0      0        2 
   2 chr2_119268421     AOna    T    C        0      0        2 
   2 chr2_119268421     ASom    T    C        0      0        2 
   2 chr2_119268421     HCab    T    C        1      2        2 
   2 chr2_119268421     HPrz    T    C        1      2        2 
   2 chr2_119268421     ZBoe    T    C        0      0        2 
   2 chr2_119268421     ZGre    T    C        0      0        2 
   2 chr2_119268421     ZHar    T    C        0      0        2 
   2 chr2_119268421   Sample    T    C        0      0        2 
   2 chr2_119268658     AAsi    T    A        0      0        2 
   2 chr2_119268658     AKia    T    A        0      0        2 
   2 chr2_119268658     AOna    T    A        0      0        2 
   2 chr2_119268658     ASom    T    A        0      0        2 
   2 chr2_119268658     HCab    T    A        1      2        2 
   2 chr2_119268658     HPrz    T    A        1      2        2 
   2 chr2_119268658     ZBoe    T    A        0      0        2 
   2 chr2_119268658     ZGre    T    A        0      0        2 
   2 chr2_119268658     ZHar    T    A        0      0        2 
   2 chr2_119268658   Sample    T    A        0      0        2 
   2 chr2_119269052     AAsi    T    C        0      0        2 
   2 chr2_119269052     AKia    T    C        0      0        2 
   2 chr2_119269052     AOna    T    C        0      0        2 
   2 chr2_119269052     ASom    T    C        0      0        2 
   2 chr2_119269052     HCab    T    C        0      0        2 
   2 chr2_119269052     HPrz    T    C        0      0        2 
   2 chr2_119269052     ZBoe    T    C        0      0        2 
   2 chr2_119269052     ZGre    T    C        0      0        2 
   2 chr2_119269052     ZHar    T    C        1      2        2 
   2 chr2_119269052   Sample    T    C        0      0        2 
   2 chr2_119270303     AAsi    T    G        0      0        2 
   2 chr2_119270303     AKia    T    G      0.5      1        2 
   2 chr2_119270303     AOna    T    G        0      0        2 
   2 chr2_119270303     ASom    T    G        0      0        2 
   2 chr2_119270303     HCab    T    G        0      0        2 
   2 chr2_119270303     HPrz    T    G        0      0        2 
   2 chr2_119270303     ZBoe    T    G        0      0        2 
   2 chr2_119270303     ZGre    T    G        0      0        2 
   2 chr2_119270303     ZHar    T    G        0      0        2 
   2 chr2_119270303   Sample    T    G        0      0        2 
   2 chr2_119276011     AAsi    T    A        0      0        2 
   2 chr2_119276011     AKia    T    A        0      0        2 
   2 chr2_119276011     AOna    T    A        0      0        2 
   2 chr2_119276011     ASom    T    A        0      0        2 
   2 chr2_119276011     HCab    T    A        1      2        2 
   2 chr2_119276011     HPrz    T    A        1      2        2 
   2 chr2_119276011     ZBoe    T    A        0      0        2 
   2 chr2_119276011     ZGre    T    A        0      0        2 
   2 chr2_119276011     ZHar    T    A        0      0        2 
   2 chr2_119276011   Sample    T    A        0      0        2 
   2 chr2_119279912     AAsi    G    A        1      2        2 
   2 chr2_119279912     AKia    G    A        0      0        2 
   2 chr2_119279912     AOna    G    A        0      0        2 
   2 chr2_119279912     ASom    G    A        1      2        2 
   2 chr2_119279912     HCab    G    A        0      0        2 
   2 chr2_119279912     HPrz    G    A        0      0        2 
   2 chr2_119279912     ZBoe    G    A        0      0        2 
   2 chr2_119279912     ZGre    G    A        0      0        2 
   2 chr2_119279912     ZHar    G    A        0      0        2 
   2 chr2_119279912   Sample    G    A        1      2        2 
   2 chr2_119292973     AAsi    G    T        0      0        2 
   2 chr2_119292973     AKia    G    T        0      0        2 
   2 chr2_119292973     AOna    G    T        0      0        2 
   2 chr2_119292973     ASom    G    T      0.5      1        2 
   2 chr2_119292973     HCab    G    T        0      0        2 
   2 chr2_119292973     HPrz    G    T        0      0        2 
   2 chr2_119292973     ZBoe    G    T        0      0        2 
   2 chr2_119292973     ZGre    G    T        0      0        2 
   2 chr2_119292973     ZHar    G    T        0      0        2 
   2 chr2_119292973   Sample    G    T        0      0        2 
   2 chr2_119298899     AAsi    A    G        0      0        2 
   2 chr2_119298899     AKia    A    G      0.5      1        2 
   2 chr2_119298899     AOna    A    G        1      2        2 
   2 chr2_119298899     ASom    A    G        0      0        2 
   2 chr2_119298899     HCab    A    G        0      0        2 
   2 chr2_119298899     HPrz    A    G        0      0        2 
   2 chr2_119298899     ZBoe    A    G        1      2        2 
   2 chr2_119298899     ZGre    A    G        1      2        2 
   2 chr2_119298899     ZHar    A    G        1      2        2 
   2 chr2_119298899   Sample    A    G        0      0        2 
   2 chr2_119300400     AAsi    C    T        0      0        2 
   2 chr2_119300400     AKia    C    T        0      0        2 
   2 chr2_119300400     AOna    C    T        0      0        2 
   2 chr2_119300400     ASom    C    T        0      0        2 
   2 chr2_119300400     HCab    C    T        1      2        2 
   2 chr2_119300400     HPrz    C    T        1      2        2 
   2 chr2_119300400     ZBoe    C    T        0      0        2 
   2 chr2_119300400     ZGre    C    T        0      0        2 
   2 chr2_119300400     ZHar    C    T        0      0        2 
   2 chr2_119300400   Sample    C    T        0      0        2 
   2 chr2_119303894     AAsi    T    C        0      0        2 
   2 chr2_119303894     AKia    T    C        0      0        2 
   2 chr2_119303894     AOna    T    C        0      0        2 
   2 chr2_119303894     ASom    T    C        0      0        2 
   2 chr2_119303894     HCab    T    C        1      2        2 
   2 chr2_119303894     HPrz    T    C        1      2        2 
   2 chr2_119303894     ZBoe    T    C        0      0        2 
   2 chr2_119303894     ZGre    T    C        0      0        2 
   2 chr2_119303894     ZHar    T    C        0      0        2 
   2 chr2_119303894   Sample    T    C        0      0        2 
   2 chr2_119306423     AAsi    T    C        0      0        2 
   2 chr2_119306423     AKia    T    C        0      0        2 
   2 chr2_119306423     AOna    T    C        0      0        2 
   2 chr2_119306423     ASom    T    C        0      0        2 
   2 chr2_119306423     HCab    T    C        0      0        2 
   2 chr2_119306423     HPrz    T    C        0      0        2 
   2 chr2_119306423     ZBoe    T    C        0      0        2 
   2 chr2_119306423     ZGre    T    C      0.5      1        2 
   2 chr2_119306423     ZHar    T    C        0      0        2 
   2 chr2_119306423   Sample    T    C        0      0        2 
   2 chr2_119308923     AAsi    T    A        0      0        2 
   2 chr2_119308923     AKia    T    A        0      0        2 
   2 chr2_119308923     AOna    T    A        0      0        2 
   2 chr2_119308923     ASom    T    A        0      0        2 
   2 chr2_119308923     HCab    T    A        0      0        2 
   2 chr2_119308923     HPrz    T    A      0.5      1        2 
   2 chr2_119308923     ZBoe    T    A        0      0        2 
   2 chr2_119308923     ZGre    T    A        0      0        2 
   2 chr2_119308923     ZHar    T    A        0      0        2 
   2 chr2_119308923   Sample    T    A        0      0        2 
   2 chr2_119315396     AAsi    A    C        0      0        2 
   2 chr2_119315396     AKia    A    C        0      0        2 
   2 chr2_119315396     AOna    A    C        0      0        2 
   2 chr2_119315396     ASom    A    C        0      0        2 
   2 chr2_119315396     HCab    A    C        1      2        2 
   2 chr2_119315396     HPrz    A    C        1      2        2 
   2 chr2_119315396     ZBoe    A    C        0      0        2 
   2 chr2_119315396     ZGre    A    C        0      0        2 
   2 chr2_119315396     ZHar    A    C        0      0        2 
   2 chr2_119315396   Sample    A    C        0      0        2 
   2 chr2_119317216     AAsi    T    C        0      0        2 
   2 chr2_119317216     AKia    T    C        1      2        2 
   2 chr2_119317216     AOna    T    C        0      0        2 
   2 chr2_119317216     ASom    T    C        0      0        2 
   2 chr2_119317216     HCab    T    C        1      2        2 
   2 chr2_119317216     HPrz    T    C        1      2        2 
   2 chr2_119317216     ZBoe    T    C        0      0        2 
   2 chr2_119317216     ZGre    T    C        0      0        2 
   2 chr2_119317216     ZHar    T    C        0      0        2 
   2 chr2_119317216   Sample    T    C        0      0        2 
   2 chr2_119317508     AAsi    A    T        0      0        2 
   2 chr2_119317508     AKia    A    T        0      0        2 
   2 chr2_119317508     AOna    A    T        0      0        2 
   2 chr2_119317508     ASom    A    T        0      0        2 
   2 chr2_119317508     HCab    A    T        0      0        2 
   2 chr2_119317508     HPrz    A    T        0      0        2 
   2 chr2_119317508     ZBoe    A    T        1      2        2 
   2 chr2_119317508     ZGre    A    T        0      0        2 
   2 chr2_119317508     ZHar    A    T        0      0        2 
   2 chr2_119317508   Sample    A    T        0      0        2 
   2 chr2_119320734     AAsi    C    A        0      0        2 
   2 chr2_119320734     AKia    C    A        0      0        2 
   2 chr2_119320734     AOna    C    A        0      0        2 
   2 chr2_119320734     ASom    C    A        0      0        2 
   2 chr2_119320734     HCab    C    A        0      0        2 
   2 chr2_119320734     HPrz    C    A        0      0        2 
   2 chr2_119320734     ZBoe    C    A        1      2        2 
   2 chr2_119320734     ZGre    C    A        0      0        2 
   2 chr2_119320734     ZHar    C    A        1      2        2 
   2 chr2_119320734   Sample    C    A        0      0        2 
   2 chr2_119326687     AAsi    A    G        0      0        2 
   2 chr2_119326687     AKia    A    G        0      0        2 
   2 chr2_119326687     AOna    A    G        0      0        2 
   2 chr2_119326687     ASom    A    G        0      0        2 
   2 chr2_119326687     HCab    A    G        0      0        2 
   2 chr2_119326687     HPrz    A    G        0      0        2 
   2 chr2_119326687     ZBoe    A    G        0      0        2 
   2 chr2_119326687     ZGre    A    G      0.5      1        2 
   2 chr2_119326687     ZHar    A    G        0      0        2 
   2 chr2_119326687   Sample    A    G        0      0        2 
   2 chr2_119327674     AAsi    A    T        0      0        2 
   2 chr2_119327674     AKia    A    T        0      0        2 
   2 chr2_119327674     AOna    A    T        0      0        2 
   2 chr2_119327674     ASom    A    T        0      0        2 
   2 chr2_119327674     HCab    A    T        1      2        2 
   2 chr2_119327674     HPrz    A    T        1      2        2 
   2 chr2_119327674     ZBoe    A    T        0      0        2 
   2 chr2_119327674     ZGre    A    T        0      0        2 
   2 chr2_119327674     ZHar    A    T        0      0        2 
   2 chr2_119327674   Sample    A    T        0      0        2 
   2 chr2_119328054     AAsi    G    A        0      0        2 
   2 chr2_119328054     AKia    G    A        0      0        2 
   2 chr2_119328054     AOna    G    A        0      0        2 
   2 chr2_119328054     ASom    G    A        0      0        2 
   2 chr2_119328054     HCab    G    A        0      0        2 
   2 chr2_119328054     HPrz    G    A        0      0        2 
   2 chr2_119328054     ZBoe    G    A        0      0        2 
   2 chr2_119328054     ZGre    G    A      0.5      1        2 
   2 chr2_119328054     ZHar    G    A        0      0        2 
   2 chr2_119328054   Sample    G    A        0      0        2 
   2 chr2_119328749     AAsi    T    C        1      2        2 
   2 chr2_119328749     AKia    T    C        0      0        2 
   2 chr2_119328749     AOna    T    C        0      0        2 
   2 chr2_119328749     ASom    T    C        1      2        2 
   2 chr2_119328749     HCab    T    C        0      0        2 
   2 chr2_119328749     HPrz    T    C        0      0        2 
   2 chr2_119328749     ZBoe    T    C        0      0        2 
   2 chr2_119328749     ZGre    T    C        0      0        2 
   2 chr2_119328749     ZHar    T    C        0      0        2 
   2 chr2_119328749   Sample    T    C        1      2        2 
   2 chr2_119331570     AAsi    C    A        0      0        2 
   2 chr2_119331570     AKia    C    A        0      0        2 
   2 chr2_119331570     AOna    C    A        0      0        2 
   2 chr2_119331570     ASom    C    A        0      0        2 
   2 chr2_119331570     HCab    C    A        1      2        2 
   2 chr2_119331570     HPrz    C    A        1      2        2 
   2 chr2_119331570     ZBoe    C    A        0      0        2 
   2 chr2_119331570     ZGre    C    A        0      0        2 
   2 chr2_119331570     ZHar    C    A        0      0        2 
   2 chr2_119331570   Sample    C    A        0      0        2 
   2 chr2_119334163     AAsi    C    T        0      0        2 
   2 chr2_119334163     AKia    C    T        1      2        2 
   2 chr2_119334163     AOna    C    T        0      0        2 
   2 chr2_119334163     ASom    C    T        0      0        2 
   2 chr2_119334163     HCab    C    T        0      0        2 
   2 chr2_119334163     HPrz    C    T        0      0        2 
   2 chr2_119334163     ZBoe    C    T        0      0        2 
   2 chr2_119334163     ZGre    C    T        0      0        2 
   2 chr2_119334163     ZHar    C    T        0      0        2 
   2 chr2_119334163   Sample    C    T        0      0        2 
   2 chr2_119345066     AAsi    A    G        0      0        2 
   2 chr2_119345066     AKia    A    G        0      0        2 
   2 chr2_119345066     AOna    A    G        0      0        2 
   2 chr2_119345066     ASom    A    G        0      0        2 
   2 chr2_119345066     HCab    A    G        0      0        2 
   2 chr2_119345066     HPrz    A    G        0      0        2 
   2 chr2_119345066     ZBoe    A    G        0      0        2 
   2 chr2_119345066     ZGre    A    G        0      0        2 
   2 chr2_119345066     ZHar    A    G        1      2        2 
   2 chr2_119345066   Sample    A    G        0      0        2 
   2 chr2_119352853     AAsi    C    G        0      0        2 
   2 chr2_119352853     AKia    C    G        1      2        2 
   2 chr2_119352853     AOna    C    G        0      0        2 
   2 chr2_119352853     ASom    C    G        0      0        2 
   2 chr2_119352853     HCab    C    G        0      0        2 
   2 chr2_119352853     HPrz    C    G        0      0        2 
   2 chr2_119352853     ZBoe    C    G        0      0        2 
   2 chr2_119352853     ZGre    C    G        0      0        2 
   2 chr2_119352853     ZHar    C    G        0      0        2 
   2 chr2_119352853   Sample    C    G        0      0        2 
   2 chr2_119363113     AAsi    C    G        0      0        2 
   2 chr2_119363113     AKia    C    G        0      0        2 
   2 chr2_119363113     AOna    C    G        0      0        2 
   2 chr2_119363113     ASom    C    G        0      0        2 
   2 chr2_119363113     HCab    C    G        0      0        2 
   2 chr2_119363113     HPrz    C    G        0      0        2 
   2 chr2_119363113     ZBoe    C    G        0      0        2 
   2 chr2_119363113     ZGre    C    G        0      0        2 
   2 chr2_119363113     ZHar    C    G      0.5      1        2 
   2 chr2_119363113   Sample    C    G        0      0        2 
   2 chr2_119368216     AAsi    G    T        0      0        2 
   2 chr2_119368216     AKia    G    T        0      0        2 
   2 chr2_119368216     AOna    G    T        1      2        2 
   2 chr2_119368216     ASom    G    T        0      0        2 
   2 chr2_119368216     HCab    G    T        0      0        2 
   2 chr2_119368216     HPrz    G    T        0      0        2 
   2 chr2_119368216     ZBoe    G    T        0      0        2 
   2 chr2_119368216     ZGre    G    T        0      0        2 
   2 chr2_119368216     ZHar    G    T        0      0        2 
   2 chr2_119368216   Sample    G    T        0      0        2 
   2 chr2_119382462     AAsi    A    G        0      0        2 
   2 chr2_119382462     AKia    A    G        0      0        2 
   2 chr2_119382462     AOna    A    G        0      0        2 
   2 chr2_119382462     ASom    A    G        0      0        2 
   2 chr2_119382462     HCab    A    G        1      2        2 
   2 chr2_119382462     HPrz    A    G        1      2        2 
   2 chr2_119382462     ZBoe    A    G        0      0        2 
   2 chr2_119382462     ZGre    A    G      0.5      1        2 
   2 chr2_119382462     ZHar    A    G        0      0        2 
   2 chr2_119382462   Sample    A    G        0      0        2 
   2 chr2_119396688     AAsi    A    G        0      0        2 
   2 chr2_119396688     AKia    A    G        0      0        2 
   2 chr2_119396688     AOna    A    G        0      0        2 
   2 chr2_119396688     ASom    A    G        0      0        2 
   2 chr2_119396688     HCab    A    G        0      0        2 
   2 chr2_119396688     HPrz    A    G        0      0        2 
   2 chr2_119396688     ZBoe    A    G        0      0        2 
   2 chr2_119396688     ZGre    A    G        1      2        2 
   2 chr2_119396688     ZHar    A    G        0      0        2 
   2 chr2_119396688   Sample    A    G        0      0        2 
   2 chr2_119400462     AAsi    T    C        0      0        2 
   2 chr2_119400462     AKia    T    C        0      0        2 
   2 chr2_119400462     AOna    T    C        0      0        2 
   2 chr2_119400462     ASom    T    C        0      0        2 
   2 chr2_119400462     HCab    T    C        0      0        2 
   2 chr2_119400462     HPrz    T    C        0      0        2 
   2 chr2_119400462     ZBoe    T    C        0      0        2 
   2 chr2_119400462     ZGre    T    C        1      2        2 
   2 chr2_119400462     ZHar    T    C        0      0        2 
   2 chr2_119400462   Sample    T    C        0      0        2 
   2 chr2_119401690     AAsi    T    C        0      0        2 
   2 chr2_119401690     AKia    T    C        0      0        2 
   2 chr2_119401690     AOna    T    C        0      0        2 
   2 chr2_119401690     ASom    T    C        0      0        2 
   2 chr2_119401690     HCab    T    C        0      0        2 
   2 chr2_119401690     HPrz    T    C        0      0        2 
   2 chr2_119401690     ZBoe    T    C        0      0        2 
   2 chr2_119401690     ZGre    T    C        0      0        2 
   2 chr2_119401690     ZHar    T    C      0.5      1        2 
   2 chr2_119401690   Sample    T    C        0      0        2 
   2 chr2_119406817     AAsi    C    T      0.5      1        2 
   2 chr2_119406817     AKia    C    T        0      0        2 
   2 chr2_119406817     AOna    C    T        0      0        2 
   2 chr2_119406817     ASom    C    T        0      0        2 
   2 chr2_119406817     HCab    C    T        0      0        2 
   2 chr2_119406817     HPrz    C    T        0      0        2 
   2 chr2_119406817     ZBoe    C    T        0      0        2 
   2 chr2_119406817     ZGre    C    T        0      0        2 
   2 chr2_119406817     ZHar    C    T        0      0        2 
   2 chr2_119406817   Sample    C    T        0      0        2 
   2 chr2_119407324     AAsi    G    A        0      0        2 
   2 chr2_119407324     AKia    G    A        0      0        2 
   2 chr2_119407324     AOna    G    A        0      0        2 
   2 chr2_119407324     ASom    G    A        0      0        2 
   2 chr2_119407324     HCab    G    A        1      2        2 
   2 chr2_119407324     HPrz    G    A        1      2        2 
   2 chr2_119407324     ZBoe    G    A        0      0        2 
   2 chr2_119407324     ZGre    G    A        0      0        2 
   2 chr2_119407324     ZHar    G    A        0      0        2 
   2 chr2_119407324   Sample    G    A        0      0        2 
   2 chr2_119410692     AAsi    A    G        0      0        2 
   2 chr2_119410692     AKia    A    G        0      0        2 
   2 chr2_119410692     AOna    A    G        0      0        2 
   2 chr2_119410692     ASom    A    G        0      0        2 
   2 chr2_119410692     HCab    A    G        0      0        2 
   2 chr2_119410692     HPrz    A    G        0      0        2 
   2 chr2_119410692     ZBoe    A    G        1      2        2 
   2 chr2_119410692     ZGre    A    G        1      2        2 
   2 chr2_119410692     ZHar    A    G        1      2        2 
   2 chr2_119410692   Sample    A    G        0      0        2 
   2 chr2_119411145     AAsi    T    G        0      0        2 
   2 chr2_119411145     AKia    T    G        0      0        2 
   2 chr2_119411145     AOna    T    G        0      0        2 
   2 chr2_119411145     ASom    T    G        0      0        2 
   2 chr2_119411145     HCab    T    G        1      2        2 
   2 chr2_119411145     HPrz    T    G        1      2        2 
   2 chr2_119411145     ZBoe    T    G        0      0        2 
   2 chr2_119411145     ZGre    T    G        0      0        2 
   2 chr2_119411145     ZHar    T    G        0      0        2 
   2 chr2_119411145   Sample    T    G        0      0        2 
   2 chr2_119417796     AAsi    C    T        0      0        2 
   2 chr2_119417796     AKia    C    T        0      0        2 
   2 chr2_119417796     AOna    C    T        0      0        2 
   2 chr2_119417796     ASom    C    T        0      0        2 
   2 chr2_119417796     HCab    C    T        1      2        2 
   2 chr2_119417796     HPrz    C    T        1      2        2 
   2 chr2_119417796     ZBoe    C    T        0      0        2 
   2 chr2_119417796     ZGre    C    T        0      0        2 
   2 chr2_119417796     ZHar    C    T        0      0        2 
   2 chr2_119417796   Sample    C    T        0      0        2 
   2 chr2_119418123     AAsi    A    G        0      0        2 
   2 chr2_119418123     AKia    A    G        0      0        2 
   2 chr2_119418123     AOna    A    G        0      0        2 
   2 chr2_119418123     ASom    A    G        0      0        2 
   2 chr2_119418123     HCab    A    G        0      0        2 
   2 chr2_119418123     HPrz    A    G        0      0        2 
   2 chr2_119418123     ZBoe    A    G      0.5      1        2 
   2 chr2_119418123     ZGre    A    G        0      0        2 
   2 chr2_119418123     ZHar    A    G        0      0        2 
   2 chr2_119418123   Sample    A    G        0      0        2 
   2 chr2_119419163     AAsi    T    C        1      2        2 
   2 chr2_119419163     AKia    T    C        0      0        2 
   2 chr2_119419163     AOna    T    C        0      0        2 
   2 chr2_119419163     ASom    T    C        1      2        2 
   2 chr2_119419163     HCab    T    C        0      0        2 
   2 chr2_119419163     HPrz    T    C        0      0        2 
   2 chr2_119419163     ZBoe    T    C        0      0        2 
   2 chr2_119419163     ZGre    T    C        0      0        2 
   2 chr2_119419163     ZHar    T    C        0      0        2 
   2 chr2_119419163   Sample    T    C        1      2        2 
   2 chr2_119421446     AAsi    A    G        0      0        2 
   2 chr2_119421446     AKia    A    G        0      0        2 
   2 chr2_119421446     AOna    A    G        0      0        2 
   2 chr2_119421446     ASom    A    G        0      0        2 
   2 chr2_119421446     HCab    A    G      0.5      1        2 
   2 chr2_119421446     HPrz    A    G        0      0        2 
   2 chr2_119421446     ZBoe    A    G        0      0        2 
   2 chr2_119421446     ZGre    A    G        0      0        2 
   2 chr2_119421446     ZHar    A    G        0      0        2 
   2 chr2_119421446   Sample    A    G        0      0        2 
   2 chr2_119422452     AAsi    A    T        0      0        2 
   2 chr2_119422452     AKia    A    T        0      0        2 
   2 chr2_119422452     AOna    A    T        0      0        2 
   2 chr2_119422452     ASom    A    T        0      0        2 
   2 chr2_119422452     HCab    A    T        1      2        2 
   2 chr2_119422452     HPrz    A    T        1      2        2 
   2 chr2_119422452     ZBoe    A    T        0      0        2 
   2 chr2_119422452     ZGre    A    T        0      0        2 
   2 chr2_119422452     ZHar    A    T        0      0        2 
   2 chr2_119422452   Sample    A    T        0      0        2 
   2 chr2_119431361     AAsi    A    G        0      0        2 
   2 chr2_119431361     AKia    A    G        1      2        2 
   2 chr2_119431361     AOna    A    G        0      0        2 
   2 chr2_119431361     ASom    A    G        0      0        2 
   2 chr2_119431361     HCab    A    G        0      0        2 
   2 chr2_119431361     HPrz    A    G        0      0        2 
   2 chr2_119431361     ZBoe    A    G        0      0        2 
   2 chr2_119431361     ZGre    A    G        0      0        2 
   2 chr2_119431361     ZHar    A    G        0      0        2 
   2 chr2_119431361   Sample    A    G        0      0        2 
   2 chr2_119448237     AAsi    G    A        0      0        2 
   2 chr2_119448237     AKia    G    A        0      0        2 
   2 chr2_119448237     AOna    G    A        0      0        2 
   2 chr2_119448237     ASom    G    A        0      0        2 
   2 chr2_119448237     HCab    G    A      0.5      1        2 
   2 chr2_119448237     HPrz    G    A        1      2        2 
   2 chr2_119448237     ZBoe    G    A        0      0        2 
   2 chr2_119448237     ZGre    G    A        0      0        2 
   2 chr2_119448237     ZHar    G    A        0      0        2 
   2 chr2_119448237   Sample    G    A        0      0        2 
   2 chr2_119448934     AAsi    A    G        0      0        2 
   2 chr2_119448934     AKia    A    G        0      0        2 
   2 chr2_119448934     AOna    A    G        0      0        2 
   2 chr2_119448934     ASom    A    G        0      0        2 
   2 chr2_119448934     HCab    A    G        0      0        2 
   2 chr2_119448934     HPrz    A    G        0      0        2 
   2 chr2_119448934     ZBoe    A    G      0.5      1        2 
   2 chr2_119448934     ZGre    A    G        0      0        2 
   2 chr2_119448934     ZHar    A    G        0      0        2 
   2 chr2_119448934   Sample    A    G        0      0        2 
   2 chr2_119454119     AAsi    C    A        0      0        2 
   2 chr2_119454119     AKia    C    A        0      0        2 
   2 chr2_119454119     AOna    C    A        0      0        2 
   2 chr2_119454119     ASom    C    A        0      0        2 
   2 chr2_119454119     HCab    C    A        1      2        2 
   2 chr2_119454119     HPrz    C    A        1      2        2 
   2 chr2_119454119     ZBoe    C    A        0      0        2 
   2 chr2_119454119     ZGre    C    A        0      0        2 
   2 chr2_119454119     ZHar    C    A        0      0        2 
   2 chr2_119454119   Sample    C    A        0      0        2 
   2 chr2_119454303     AAsi    T    A        0      0        2 
   2 chr2_119454303     AKia    T    A        0      0        2 
   2 chr2_119454303     AOna    T    A        0      0        2 
   2 chr2_119454303     ASom    T    A        0      0        2 
   2 chr2_119454303     HCab    T    A        1      2        2 
   2 chr2_119454303     HPrz    T    A        1      2        2 
   2 chr2_119454303     ZBoe    T    A        0      0        2 
   2 chr2_119454303     ZGre    T    A        0      0        2 
   2 chr2_119454303     ZHar    T    A        0      0        2 
   2 chr2_119454303   Sample    T    A        0      0        2 
   2 chr2_119455319     AAsi    C    G        0      0        2 
   2 chr2_119455319     AKia    C    G        0      0        2 
   2 chr2_119455319     AOna    C    G        1      2        2 
   2 chr2_119455319     ASom    C    G        0      0        2 
   2 chr2_119455319     HCab    C    G        0      0        2 
   2 chr2_119455319     HPrz    C    G        0      0        2 
   2 chr2_119455319     ZBoe    C    G        0      0        2 
   2 chr2_119455319     ZGre    C    G        0      0        2 
   2 chr2_119455319     ZHar    C    G        0      0        2 
   2 chr2_119455319   Sample    C    G        0      0        2 
   2 chr2_119468122     AAsi    A    G        0      0        2 
   2 chr2_119468122     AKia    A    G        1      2        2 
   2 chr2_119468122     AOna    A    G        1      2        2 
   2 chr2_119468122     ASom    A    G        0      0        2 
   2 chr2_119468122     HCab    A    G        0      0        2 
   2 chr2_119468122     HPrz    A    G        0      0        2 
   2 chr2_119468122     ZBoe    A    G        0      0        2 
   2 chr2_119468122     ZGre    A    G        0      0        2 
   2 chr2_119468122     ZHar    A    G        0      0        2 
   2 chr2_119468122   Sample    A    G        0      0        2 
   2 chr2_119468527     AAsi    T    C        0      0        2 
   2 chr2_119468527     AKia    T    C        0      0        2 
   2 chr2_119468527     AOna    T    C        0      0        2 
   2 chr2_119468527     ASom    T    C        0      0        2 
   2 chr2_119468527     HCab    T    C      0.5      1        2 
   2 chr2_119468527     HPrz    T    C        1      2        2 
   2 chr2_119468527     ZBoe    T    C        0      0        2 
   2 chr2_119468527     ZGre    T    C        0      0        2 
   2 chr2_119468527     ZHar    T    C        0      0        2 
   2 chr2_119468527   Sample    T    C        0      0        2 
   2 chr2_119472692     AAsi    T    A        0      0        2 
   2 chr2_119472692     AKia    T    A        0      0        2 
   2 chr2_119472692     AOna    T    A        0      0        2 
   2 chr2_119472692     ASom    T    A        0      0        2 
   2 chr2_119472692     HCab    T    A        0      0        2 
   2 chr2_119472692     HPrz    T    A      0.5      1        2 
   2 chr2_119472692     ZBoe    T    A        0      0        2 
   2 chr2_119472692     ZGre    T    A        0      0        2 
   2 chr2_119472692     ZHar    T    A        0      0        2 
   2 chr2_119472692   Sample    T    A        0      0        2 
   2 chr2_119478329     AAsi    A    T        0      0        2 
   2 chr2_119478329     AKia    A    T        0      0        2 
   2 chr2_119478329     AOna    A    T        0      0        2 
   2 chr2_119478329     ASom    A    T        0      0        2 
   2 chr2_119478329     HCab    A    T        0      0        2 
   2 chr2_119478329     HPrz    A    T        0      0        2 
   2 chr2_119478329     ZBoe    A    T        0      0        2 
   2 chr2_119478329     ZGre    A    T      0.5      1        2 
   2 chr2_119478329     ZHar    A    T        0      0        2 
   2 chr2_119478329   Sample    A    T        0      0        2 
   2 chr2_119481961     AAsi    A    G      0.5      1        2 
   2 chr2_119481961     AKia    A    G        0      0        2 
   2 chr2_119481961     AOna    A    G        0      0        2 
   2 chr2_119481961     ASom    A    G      0.5      1        2 
   2 chr2_119481961     HCab    A    G        0      0        2 
   2 chr2_119481961     HPrz    A    G        0      0        2 
   2 chr2_119481961     ZBoe    A    G        0      0        2 
   2 chr2_119481961     ZGre    A    G        0      0        2 
   2 chr2_119481961     ZHar    A    G        0      0        2 
   2 chr2_119481961   Sample    A    G        1      2        2 
   2 chr2_119483151     AAsi    A    G      0.5      1        2 
   2 chr2_119483151     AKia    A    G        0      0        2 
   2 chr2_119483151     AOna    A    G        0      0        2 
   2 chr2_119483151     ASom    A    G        0      0        2 
   2 chr2_119483151     HCab    A    G        0      0        2 
   2 chr2_119483151     HPrz    A    G        0      0        2 
   2 chr2_119483151     ZBoe    A    G        0      0        2 
   2 chr2_119483151     ZGre    A    G        0      0        2 
   2 chr2_119483151     ZHar    A    G        0      0        2 
   2 chr2_119483151   Sample    A    G        0      0        2 
   2 chr2_119501664     AAsi    T    C        0      0        2 
   2 chr2_119501664     AKia    T    C        0      0        2 
   2 chr2_119501664     AOna    T    C        0      0        2 
   2 chr2_119501664     ASom    T    C        0      0        2 
   2 chr2_119501664     HCab    T    C        1      2        2 
   2 chr2_119501664     HPrz    T    C        1      2        2 
   2 chr2_119501664     ZBoe    T    C        0      0        2 
   2 chr2_119501664     ZGre    T    C        0      0        2 
   2 chr2_119501664     ZHar    T    C        0      0        2 
   2 chr2_119501664   Sample    T    C        0      0        2 
   2 chr2_119517855     AAsi    C    A        0      0        2 
   2 chr2_119517855     AKia    C    A        0      0        2 
   2 chr2_119517855     AOna    C    A        0      0        2 
   2 chr2_119517855     ASom    C    A        0      0        2 
   2 chr2_119517855     HCab    C    A        0      0        2 
   2 chr2_119517855     HPrz    C    A        0      0        2 
   2 chr2_119517855     ZBoe    C    A      0.5      1        2 
   2 chr2_119517855     ZGre    C    A        0      0        2 
   2 chr2_119517855     ZHar    C    A        0      0        2 
   2 chr2_119517855   Sample    C    A        0      0        2 
   2 chr2_119517878     AAsi    G    A        0      0        2 
   2 chr2_119517878     AKia    G    A        0      0        2 
   2 chr2_119517878     AOna    G    A        0      0        2 
   2 chr2_119517878     ASom    G    A        0      0        2 
   2 chr2_119517878     HCab    G    A        1      2        2 
   2 chr2_119517878     HPrz    G    A        1      2        2 
   2 chr2_119517878     ZBoe    G    A        0      0        2 
   2 chr2_119517878     ZGre    G    A        0      0        2 
   2 chr2_119517878     ZHar    G    A        0      0        2 
   2 chr2_119517878   Sample    G    A        0      0        2 
   2 chr2_119520417     AAsi    C    A        0      0        2 
   2 chr2_119520417     AKia    C    A        0      0        2 
   2 chr2_119520417     AOna    C    A        1      2        2 
   2 chr2_119520417     ASom    C    A        0      0        2 
   2 chr2_119520417     HCab    C    A        0      0        2 
   2 chr2_119520417     HPrz    C    A        0      0        2 
   2 chr2_119520417     ZBoe    C    A        0      0        2 
   2 chr2_119520417     ZGre    C    A        0      0        2 
   2 chr2_119520417     ZHar    C    A        0      0        2 
   2 chr2_119520417   Sample    C    A        0      0        2 
   2 chr2_119527924     AAsi    T    C        0      0        2 
   2 chr2_119527924     AKia    T    C        1      2        2 
   2 chr2_119527924     AOna    T    C        0      0        2 
   2 chr2_119527924     ASom    T    C        0      0        2 
   2 chr2_119527924     HCab    T    C        0      0        2 
   2 chr2_119527924     HPrz    T    C        0      0        2 
   2 chr2_119527924     ZBoe    T    C        0      0        2 
   2 chr2_119527924     ZGre    T    C        0      0        2 
   2 chr2_119527924     ZHar    T    C        1      2        2 
   2 chr2_119527924   Sample    T    C        0      0        2 
   2 chr2_119541986     AAsi    A    G        0      0        2 
   2 chr2_119541986     AKia    A    G        0      0        2 
   2 chr2_119541986     AOna    A    G        1      2        2 
   2 chr2_119541986     ASom    A    G        0      0        2 
   2 chr2_119541986     HCab    A    G        0      0        2 
   2 chr2_119541986     HPrz    A    G        0      0        2 
   2 chr2_119541986     ZBoe    A    G        0      0        2 
   2 chr2_119541986     ZGre    A    G        0      0        2 
   2 chr2_119541986     ZHar    A    G        0      0        2 
   2 chr2_119541986   Sample    A    G        0      0        2 
   2 chr2_119558128     AAsi    A    T        0      0        2 
   2 chr2_119558128     AKia    A    T        0      0        2 
   2 chr2_119558128     AOna    A    T        0      0        2 
   2 chr2_119558128     ASom    A    T        0      0        2 
   2 chr2_119558128     HCab    A    T        0      0        2 
   2 chr2_119558128     HPrz    A    T        0      0        2 
   2 chr2_119558128     ZBoe    A    T        0      0        2 
   2 chr2_119558128     ZGre    A    T        0      0        2 
   2 chr2_119558128     ZHar    A    T      0.5      1        2 
   2 chr2_119558128   Sample    A    T        0      0        2 
   2 chr2_119558596     AAsi    C    T        0      0        2 
   2 chr2_119558596     AKia    C    T        0      0        2 
   2 chr2_119558596     AOna    C    T        0      0        2 
   2 chr2_119558596     ASom    C    T        0      0        2 
   2 chr2_119558596     HCab    C    T        0      0        2 
   2 chr2_119558596     HPrz    C    T        0      0        2 
   2 chr2_119558596     ZBoe    C    T        0      0        2 
   2 chr2_119558596     ZGre    C    T        1      2        2 
   2 chr2_119558596     ZHar    C    T        0      0        2 
   2 chr2_119558596   Sample    C    T        0      0        2 
   2 chr2_119567269     AAsi    C    T        0      0        2 
   2 chr2_119567269     AKia    C    T        0      0        2 
   2 chr2_119567269     AOna    C    T        0      0        2 
   2 chr2_119567269     ASom    C    T        0      0        2 
   2 chr2_119567269     HCab    C    T        1      2        2 
   2 chr2_119567269     HPrz    C    T        1      2        2 
   2 chr2_119567269     ZBoe    C    T        0      0        2 
   2 chr2_119567269     ZGre    C    T        0      0        2 
   2 chr2_119567269     ZHar    C    T        0      0        2 
   2 chr2_119567269   Sample    C    T        0      0        2 
   2 chr2_119572885     AAsi    C    T        0      0        2 
   2 chr2_119572885     AKia    C    T        0      0        2 
   2 chr2_119572885     AOna    C    T        0      0        2 
   2 chr2_119572885     ASom    C    T        0      0        2 
   2 chr2_119572885     HCab    C    T        1      2        2 
   2 chr2_119572885     HPrz    C    T        1      2        2 
   2 chr2_119572885     ZBoe    C    T        0      0        2 
   2 chr2_119572885     ZGre    C    T        0      0        2 
   2 chr2_119572885     ZHar    C    T        0      0        2 
   2 chr2_119572885   Sample    C    T        0      0        2 
   2 chr2_119575926     AAsi    G    C        0      0        2 
   2 chr2_119575926     AKia    G    C        0      0        2 
   2 chr2_119575926     AOna    G    C        0      0        2 
   2 chr2_119575926     ASom    G    C        0      0        2 
   2 chr2_119575926     HCab    G    C        1      2        2 
   2 chr2_119575926     HPrz    G    C        1      2        2 
   2 chr2_119575926     ZBoe    G    C        0      0        2 
   2 chr2_119575926     ZGre    G    C        0      0        2 
   2 chr2_119575926     ZHar    G    C        0      0        2 
   2 chr2_119575926   Sample    G    C        0      0        2 
   2 chr2_119579518     AAsi    A    C        0      0        2 
   2 chr2_119579518     AKia    A    C        0      0        2 
   2 chr2_119579518     AOna    A    C        0      0        2 
   2 chr2_119579518     ASom    A    C        0      0        2 
   2 chr2_119579518     HCab    A    C      0.5      1        2 
   2 chr2_119579518     HPrz    A    C        0      0        2 
   2 chr2_119579518     ZBoe    A    C        0      0        2 
   2 chr2_119579518     ZGre    A    C        0      0        2 
   2 chr2_119579518     ZHar    A    C        0      0        2 
   2 chr2_119579518   Sample    A    C        0      0        2 
   2 chr2_119580575     AAsi    A    G        0      0        2 
   2 chr2_119580575     AKia    A    G        0      0        2 
   2 chr2_119580575     AOna    A    G        0      0        2 
   2 chr2_119580575     ASom    A    G        0      0        2 
   2 chr2_119580575     HCab    A    G        0      0        2 
   2 chr2_119580575     HPrz    A    G      0.5      1        2 
   2 chr2_119580575     ZBoe    A    G        0      0        2 
   2 chr2_119580575     ZGre    A    G        0      0        2 
   2 chr2_119580575     ZHar    A    G        0      0        2 
   2 chr2_119580575   Sample    A    G        0      0        2 
   2 chr2_119590004     AAsi    T    C        0      0        2 
   2 chr2_119590004     AKia    T    C        0      0        2 
   2 chr2_119590004     AOna    T    C        0      0        2 
   2 chr2_119590004     ASom    T    C        0      0        2 
   2 chr2_119590004     HCab    T    C        0      0        2 
   2 chr2_119590004     HPrz    T    C        0      0        2 
   2 chr2_119590004     ZBoe    T    C        0      0        2 
   2 chr2_119590004     ZGre    T    C      0.5      1        2 
   2 chr2_119590004     ZHar    T    C        0      0        2 
   2 chr2_119590004   Sample    T    C        0      0        2 
   2 chr2_119590465     AAsi    G    T        0      0        2 
   2 chr2_119590465     AKia    G    T        0      0        2 
   2 chr2_119590465     AOna    G    T        0      0        2 
   2 chr2_119590465     ASom    G    T        0      0        2 
   2 chr2_119590465     HCab    G    T        1      2        2 
   2 chr2_119590465     HPrz    G    T        1      2        2 
   2 chr2_119590465     ZBoe    G    T        0      0        2 
   2 chr2_119590465     ZGre    G    T        0      0        2 
   2 chr2_119590465     ZHar    G    T        0      0        2 
   2 chr2_119590465   Sample    G    T        0      0        2 
   2 chr2_119592777     AAsi    G    A        0      0        2 
   2 chr2_119592777     AKia    G    A        0      0        2 
   2 chr2_119592777     AOna    G    A        0      0        2 
   2 chr2_119592777     ASom    G    A        0      0        2 
   2 chr2_119592777     HCab    G    A        0      0        2 
   2 chr2_119592777     HPrz    G    A        0      0        2 
   2 chr2_119592777     ZBoe    G    A      0.5      1        2 
   2 chr2_119592777     ZGre    G    A        0      0        2 
   2 chr2_119592777     ZHar    G    A        0      0        2 
   2 chr2_119592777   Sample    G    A        0      0        2 
   2 chr2_119594229     AAsi    T    C        0      0        2 
   2 chr2_119594229     AKia    T    C        0      0        2 
   2 chr2_119594229     AOna    T    C        0      0        2 
   2 chr2_119594229     ASom    T    C        0      0        2 
   2 chr2_119594229     HCab    T    C      0.5      1        2 
   2 chr2_119594229     HPrz    T    C        0      0        2 
   2 chr2_119594229     ZBoe    T    C        0      0        2 
   2 chr2_119594229     ZGre    T    C        0      0        2 
   2 chr2_119594229     ZHar    T    C        0      0        2 
   2 chr2_119594229   Sample    T    C        0      0        2 
   2 chr2_119598635     AAsi    T    C        0      0        2 
   2 chr2_119598635     AKia    T    C        0      0        2 
   2 chr2_119598635     AOna    T    C        0      0        2 
   2 chr2_119598635     ASom    T    C        0      0        2 
   2 chr2_119598635     HCab    T    C        1      2        2 
   2 chr2_119598635     HPrz    T    C        1      2        2 
   2 chr2_119598635     ZBoe    T    C        0      0        2 
   2 chr2_119598635     ZGre    T    C        0      0        2 
   2 chr2_119598635     ZHar    T    C        0      0        2 
   2 chr2_119598635   Sample    T    C        0      0        2 
   2 chr2_119606161     AAsi    A    G        0      0        2 
   2 chr2_119606161     AKia    A    G        0      0        2 
   2 chr2_119606161     AOna    A    G        0      0        2 
   2 chr2_119606161     ASom    A    G        0      0        2 
   2 chr2_119606161     HCab    A    G        1      2        2 
   2 chr2_119606161     HPrz    A    G        1      2        2 
   2 chr2_119606161     ZBoe    A    G        0      0        2 
   2 chr2_119606161     ZGre    A    G        0      0        2 
   2 chr2_119606161     ZHar    A    G        0      0        2 
   2 chr2_119606161   Sample    A    G        0      0        2 
   2 chr2_119619268     AAsi    C    G        0      0        2 
   2 chr2_119619268     AKia    C    G        0      0        2 
   2 chr2_119619268     AOna    C    G        0      0        2 
   2 chr2_119619268     ASom    C    G        0      0        2 
   2 chr2_119619268     HCab    C    G        0      0        2 
   2 chr2_119619268     HPrz    C    G      0.5      1        2 
   2 chr2_119619268     ZBoe    C    G        0      0        2 
   2 chr2_119619268     ZGre    C    G        0      0        2 
   2 chr2_119619268     ZHar    C    G        0      0        2 
   2 chr2_119619268   Sample    C    G        0      0        2 
   2 chr2_119623064     AAsi    T    A        0      0        2 
   2 chr2_119623064     AKia    T    A        0      0        2 
   2 chr2_119623064     AOna    T    A        1      2        2 
   2 chr2_119623064     ASom    T    A        0      0        2 
   2 chr2_119623064     HCab    T    A        0      0        2 
   2 chr2_119623064     HPrz    T    A        0      0        2 
   2 chr2_119623064     ZBoe    T    A        0      0        2 
   2 chr2_119623064     ZGre    T    A        0      0        2 
   2 chr2_119623064     ZHar    T    A        0      0        2 
   2 chr2_119623064   Sample    T    A        0      0        2 
   2 chr2_119635114     AAsi    C    T        0      0        2 
   2 chr2_119635114     AKia    C    T        0      0        2 
   2 chr2_119635114     AOna    C    T        0      0        2 
   2 chr2_119635114     ASom    C    T        0      0        2 
   2 chr2_119635114     HCab    C    T        0      0        2 
   2 chr2_119635114     HPrz    C    T        0      0        2 
   2 chr2_119635114     ZBoe    C    T        0      0        2 
   2 chr2_119635114     ZGre    C    T        1      2        2 
   2 chr2_119635114     ZHar    C    T        0      0        2 
   2 chr2_119635114   Sample    C    T        0      0        2 
   2 chr2_119635197     AAsi    C    T        0      0        2 
   2 chr2_119635197     AKia    C    T        0      0        2 
   2 chr2_119635197     AOna    C    T        0      0        2 
   2 chr2_119635197     ASom    C    T        0      0        2 
   2 chr2_119635197     HCab    C    T        0      0        2 
   2 chr2_119635197     HPrz    C    T        0      0        2 
   2 chr2_119635197     ZBoe    C    T      0.5      1        2 
   2 chr2_119635197     ZGre    C    T        0      0        2 
   2 chr2_119635197     ZHar    C    T        0      0        2 
   2 chr2_119635197   Sample    C    T        0      0        2 
   2 chr2_119636407     AAsi    T    G        0      0        2 
   2 chr2_119636407     AKia    T    G        1      2        2 
   2 chr2_119636407     AOna    T    G        1      2        2 
   2 chr2_119636407     ASom    T    G        0      0        2 
   2 chr2_119636407     HCab    T    G        0      0        2 
   2 chr2_119636407     HPrz    T    G        0      0        2 
   2 chr2_119636407     ZBoe    T    G        0      0        2 
   2 chr2_119636407     ZGre    T    G        0      0        2 
   2 chr2_119636407     ZHar    T    G        0      0        2 
   2 chr2_119636407   Sample    T    G        0      0        2 
   2 chr2_119636445     AAsi    G    A        0      0        2 
   2 chr2_119636445     AKia    G    A        0      0        2 
   2 chr2_119636445     AOna    G    A        0      0        2 
   2 chr2_119636445     ASom    G    A        0      0        2 
   2 chr2_119636445     HCab    G    A        0      0        2 
   2 chr2_119636445     HPrz    G    A        0      0        2 
   2 chr2_119636445     ZBoe    G    A      0.5      1        2 
   2 chr2_119636445     ZGre    G    A        0      0        2 
   2 chr2_119636445     ZHar    G    A        0      0        2 
   2 chr2_119636445   Sample    G    A        0      0        2 
   2 chr2_119639726     AAsi    T    C        1      2        2 
   2 chr2_119639726     AKia    T    C        0      0        2 
   2 chr2_119639726     AOna    T    C        0      0        2 
   2 chr2_119639726     ASom    T    C      0.5      1        2 
   2 chr2_119639726     HCab    T    C        0      0        2 
   2 chr2_119639726     HPrz    T    C        0      0        2 
   2 chr2_119639726     ZBoe    T    C        0      0        2 
   2 chr2_119639726     ZGre    T    C        0      0        2 
   2 chr2_119639726     ZHar    T    C        0      0        2 
   2 chr2_119639726   Sample    T    C        1      2        2 
   2 chr2_119640762     AAsi    C    T        0      0        2 
   2 chr2_119640762     AKia    C    T        0      0        2 
   2 chr2_119640762     AOna    C    T        0      0        2 
   2 chr2_119640762     ASom    C    T        0      0        2 
   2 chr2_119640762     HCab    C    T        0      0        2 
   2 chr2_119640762     HPrz    C    T        0      0        2 
   2 chr2_119640762     ZBoe    C    T        0      0        2 
   2 chr2_119640762     ZGre    C    T        1      2        2 
   2 chr2_119640762     ZHar    C    T        1      2        2 
   2 chr2_119640762   Sample    C    T        0      0        2 
   2 chr2_119642528     AAsi    T    C        0      0        2 
   2 chr2_119642528     AKia    T    C        0      0        2 
   2 chr2_119642528     AOna    T    C        0      0        2 
   2 chr2_119642528     ASom    T    C        0      0        2 
   2 chr2_119642528     HCab    T    C        0      0        2 
   2 chr2_119642528     HPrz    T    C      0.5      1        2 
   2 chr2_119642528     ZBoe    T    C        0      0        2 
   2 chr2_119642528     ZGre    T    C        0      0        2 
   2 chr2_119642528     ZHar    T    C        0      0        2 
   2 chr2_119642528   Sample    T    C        0      0        2 
   2 chr2_119642563     AAsi    C    T        1      2        2 
   2 chr2_119642563     AKia    C    T        1      2        2 
   2 chr2_119642563     AOna    C    T        1      2        2 
   2 chr2_119642563     ASom    C    T        1      2        2 
   2 chr2_119642563     HCab    C    T        0      0        2 
   2 chr2_119642563     HPrz    C    T        0      0        2 
   2 chr2_119642563     ZBoe    C    T        0      0        2 
   2 chr2_119642563     ZGre    C    T        0      0        2 
   2 chr2_119642563     ZHar    C    T        0      0        2 
   2 chr2_119642563   Sample    C    T        1      2        2 
   2 chr2_119646102     AAsi    A    G        0      0        2 
   2 chr2_119646102     AKia    A    G        0      0        2 
   2 chr2_119646102     AOna    A    G        0      0        2 
   2 chr2_119646102     ASom    A    G        0      0        2 
   2 chr2_119646102     HCab    A    G        1      2        2 
   2 chr2_119646102     HPrz    A    G        1      2        2 
   2 chr2_119646102     ZBoe    A    G        0      0        2 
   2 chr2_119646102     ZGre    A    G        0      0        2 
   2 chr2_119646102     ZHar    A    G        0      0        2 
   2 chr2_119646102   Sample    A    G        0      0        2 
   2 chr2_119648415     AAsi    G    A        0      0        2 
   2 chr2_119648415     AKia    G    A        0      0        2 
   2 chr2_119648415     AOna    G    A        0      0        2 
   2 chr2_119648415     ASom    G    A        0      0        2 
   2 chr2_119648415     HCab    G    A        1      2        2 
   2 chr2_119648415     HPrz    G    A        1      2        2 
   2 chr2_119648415     ZBoe    G    A        0      0        2 
   2 chr2_119648415     ZGre    G    A        0      0        2 
   2 chr2_119648415     ZHar    G    A        0      0        2 
   2 chr2_119648415   Sample    G    A        0      0        2 
   2 chr2_119651988     AAsi    G    A        0      0        2 
   2 chr2_119651988     AKia    G    A        0      0        2 
   2 chr2_119651988     AOna    G    A        0      0        2 
   2 chr2_119651988     ASom    G    A        0      0        2 
   2 chr2_119651988     HCab    G    A        1      2        2 
   2 chr2_119651988     HPrz    G    A        1      2        2 
   2 chr2_119651988     ZBoe    G    A        0      0        2 
   2 chr2_119651988     ZGre    G    A        0      0        2 
   2 chr2_119651988     ZHar    G    A        0      0        2 
   2 chr2_119651988   Sample    G    A        0      0        2 
   2 chr2_119659034     AAsi    A    G        0      0        2 
   2 chr2_119659034     AKia    A    G        0      0        2 
   2 chr2_119659034     AOna    A    G        0      0        2 
   2 chr2_119659034     ASom    A    G        0      0        2 
   2 chr2_119659034     HCab    A    G        0      0        2 
   2 chr2_119659034     HPrz    A    G        0      0        2 
   2 chr2_119659034     ZBoe    A    G        0      0        2 
   2 chr2_119659034     ZGre    A    G        0      0        2 
   2 chr2_119659034     ZHar    A    G      0.5      1        2 
   2 chr2_119659034   Sample    A    G        0      0        2 
   2 chr2_119666458     AAsi    A    C        0      0        2 
   2 chr2_119666458     AKia    A    C        0      0        2 
   2 chr2_119666458     AOna    A    C        0      0        2 
   2 chr2_119666458     ASom    A    C        0      0        2 
   2 chr2_119666458     HCab    A    C        1      2        2 
   2 chr2_119666458     HPrz    A    C        1      2        2 
   2 chr2_119666458     ZBoe    A    C        0      0        2 
   2 chr2_119666458     ZGre    A    C        0      0        2 
   2 chr2_119666458     ZHar    A    C        0      0        2 
   2 chr2_119666458   Sample    A    C        0      0        2 
   2 chr2_119667494     AAsi    C    G      0.5      1        2 
   2 chr2_119667494     AKia    C    G        0      0        2 
   2 chr2_119667494     AOna    C    G        0      0        2 
   2 chr2_119667494     ASom    C    G        0      0        2 
   2 chr2_119667494     HCab    C    G        0      0        2 
   2 chr2_119667494     HPrz    C    G        0      0        2 
   2 chr2_119667494     ZBoe    C    G        0      0        2 
   2 chr2_119667494     ZGre    C    G        0      0        2 
   2 chr2_119667494     ZHar    C    G        0      0        2 
   2 chr2_119667494   Sample    C    G        0      0        2 
   2 chr2_119667732     AAsi    A    T        0      0        2 
   2 chr2_119667732     AKia    A    T        0      0        2 
   2 chr2_119667732     AOna    A    T        0      0        2 
   2 chr2_119667732     ASom    A    T        0      0        2 
   2 chr2_119667732     HCab    A    T        0      0        2 
   2 chr2_119667732     HPrz    A    T        0      0        2 
   2 chr2_119667732     ZBoe    A    T        0      0        2 
   2 chr2_119667732     ZGre    A    T      0.5      1        2 
   2 chr2_119667732     ZHar    A    T        0      0        2 
   2 chr2_119667732   Sample    A    T        0      0        2 
   2 chr2_119669524     AAsi    T    C        0      0        2 
   2 chr2_119669524     AKia    T    C        0      0        2 
   2 chr2_119669524     AOna    T    C        0      0        2 
   2 chr2_119669524     ASom    T    C        0      0        2 
   2 chr2_119669524     HCab    T    C        0      0        2 
   2 chr2_119669524     HPrz    T    C        0      0        2 
   2 chr2_119669524     ZBoe    T    C        0      0        2 
   2 chr2_119669524     ZGre    T    C        1      2        2 
   2 chr2_119669524     ZHar    T    C        0      0        2 
   2 chr2_119669524   Sample    T    C        0      0        2 
   2 chr2_119670409     AAsi    G    A        1      2        2 
   2 chr2_119670409     AKia    G    A        0      0        2 
   2 chr2_119670409     AOna    G    A        0      0        2 
   2 chr2_119670409     ASom    G    A        1      2        2 
   2 chr2_119670409     HCab    G    A        0      0        2 
   2 chr2_119670409     HPrz    G    A        0      0        2 
   2 chr2_119670409     ZBoe    G    A        0      0        2 
   2 chr2_119670409     ZGre    G    A        0      0        2 
   2 chr2_119670409     ZHar    G    A        0      0        2 
   2 chr2_119670409   Sample    G    A        1      2        2 
   2 chr2_119673947     AAsi    A    G        1      2        2 
   2 chr2_119673947     AKia    A    G        0      0        2 
   2 chr2_119673947     AOna    A    G        0      0        2 
   2 chr2_119673947     ASom    A    G        1      2        2 
   2 chr2_119673947     HCab    A    G        0      0        2 
   2 chr2_119673947     HPrz    A    G        0      0        2 
   2 chr2_119673947     ZBoe    A    G        0      0        2 
   2 chr2_119673947     ZGre    A    G        0      0        2 
   2 chr2_119673947     ZHar    A    G        0      0        2 
   2 chr2_119673947   Sample    A    G        1      2        2 
   2 chr2_119674998     AAsi    T    C        0      0        2 
   2 chr2_119674998     AKia    T    C        0      0        2 
   2 chr2_119674998     AOna    T    C        0      0        2 
   2 chr2_119674998     ASom    T    C        0      0        2 
   2 chr2_119674998     HCab    T    C      0.5      1        2 
   2 chr2_119674998     HPrz    T    C        0      0        2 
   2 chr2_119674998     ZBoe    T    C        0      0        2 
   2 chr2_119674998     ZGre    T    C        0      0        2 
   2 chr2_119674998     ZHar    T    C        0      0        2 
   2 chr2_119674998   Sample    T    C        0      0        2 
   2 chr2_119679604     AAsi    G    T        0      0        2 
   2 chr2_119679604     AKia    G    T        0      0        2 
   2 chr2_119679604     AOna    G    T        0      0        2 
   2 chr2_119679604     ASom    G    T        0      0        2 
   2 chr2_119679604     HCab    G    T        0      0        2 
   2 chr2_119679604     HPrz    G    T        0      0        2 
   2 chr2_119679604     ZBoe    G    T        0      0        2 
   2 chr2_119679604     ZGre    G    T        0      0        2 
   2 chr2_119679604     ZHar    G    T      0.5      1        2 
   2 chr2_119679604   Sample    G    T        0      0        2 
   2 chr2_119684504     AAsi    C    T        0      0        2 
   2 chr2_119684504     AKia    C    T      0.5      1        2 
   2 chr2_119684504     AOna    C    T        1      2        2 
   2 chr2_119684504     ASom    C    T        0      0        2 
   2 chr2_119684504     HCab    C    T        0      0        2 
   2 chr2_119684504     HPrz    C    T        0      0        2 
   2 chr2_119684504     ZBoe    C    T        0      0        2 
   2 chr2_119684504     ZGre    C    T        0      0        2 
   2 chr2_119684504     ZHar    C    T        0      0        2 
   2 chr2_119684504   Sample    C    T        0      0        2 
   2 chr2_119685878     AAsi    G    A        0      0        2 
   2 chr2_119685878     AKia    G    A        0      0        2 
   2 chr2_119685878     AOna    G    A        0      0        2 
   2 chr2_119685878     ASom    G    A        0      0        2 
   2 chr2_119685878     HCab    G    A        0      0        2 
   2 chr2_119685878     HPrz    G    A        0      0        2 
   2 chr2_119685878     ZBoe    G    A        0      0        2 
   2 chr2_119685878     ZGre    G    A        0      0        2 
   2 chr2_119685878     ZHar    G    A      0.5      1        2 
   2 chr2_119685878   Sample    G    A        0      0        2 
   2 chr2_119687166     AAsi    G    A        0      0        2 
   2 chr2_119687166     AKia    G    A        0      0        2 
   2 chr2_119687166     AOna    G    A        0      0        2 
   2 chr2_119687166     ASom    G    A        0      0        2 
   2 chr2_119687166     HCab    G    A        1      2        2 
   2 chr2_119687166     HPrz    G    A        1      2        2 
   2 chr2_119687166     ZBoe    G    A        0      0        2 
   2 chr2_119687166     ZGre    G    A        0      0        2 
   2 chr2_119687166     ZHar    G    A        0      0        2 
   2 chr2_119687166   Sample    G    A        0      0        2 
   2 chr2_119690692     AAsi    C    T        0      0        2 
   2 chr2_119690692     AKia    C    T        0      0        2 
   2 chr2_119690692     AOna    C    T        0      0        2 
   2 chr2_119690692     ASom    C    T        0      0        2 
   2 chr2_119690692     HCab    C    T        0      0        2 
   2 chr2_119690692     HPrz    C    T      0.5      1        2 
   2 chr2_119690692     ZBoe    C    T        0      0        2 
   2 chr2_119690692     ZGre    C    T        0      0        2 
   2 chr2_119690692     ZHar    C    T        0      0        2 
   2 chr2_119690692   Sample    C    T        0      0        2 
   2 chr2_119695980     AAsi    C    G        0      0        2 
   2 chr2_119695980     AKia    C    G        0      0        2 
   2 chr2_119695980     AOna    C    G        0      0        2 
   2 chr2_119695980     ASom    C    G        0      0        2 
   2 chr2_119695980     HCab    C    G        1      2        2 
   2 chr2_119695980     HPrz    C    G        1      2        2 
   2 chr2_119695980     ZBoe    C    G        0      0        2 
   2 chr2_119695980     ZGre    C    G        0      0        2 
   2 chr2_119695980     ZHar    C    G        0      0        2 
   2 chr2_119695980   Sample    C    G        0      0        2 
   2 chr2_119697621     AAsi    G    A        0      0        2 
   2 chr2_119697621     AKia    G    A        0      0        2 
   2 chr2_119697621     AOna    G    A        0      0        2 
   2 chr2_119697621     ASom    G    A        0      0        2 
   2 chr2_119697621     HCab    G    A        1      2        2 
   2 chr2_119697621     HPrz    G    A        1      2        2 
   2 chr2_119697621     ZBoe    G    A        0      0        2 
   2 chr2_119697621     ZGre    G    A        0      0        2 
   2 chr2_119697621     ZHar    G    A        0      0        2 
   2 chr2_119697621   Sample    G    A        0      0        2 
   2 chr2_119701407     AAsi    A    G      0.5      1        2 
   2 chr2_119701407     AKia    A    G        0      0        2 
   2 chr2_119701407     AOna    A    G        0      0        2 
   2 chr2_119701407     ASom    A    G      0.5      1        2 
   2 chr2_119701407     HCab    A    G        0      0        2 
   2 chr2_119701407     HPrz    A    G        0      0        2 
   2 chr2_119701407     ZBoe    A    G        0      0        2 
   2 chr2_119701407     ZGre    A    G        0      0        2 
   2 chr2_119701407     ZHar    A    G        0      0        2 
   2 chr2_119701407   Sample    A    G        0      0        2 
   2 chr2_119701938     AAsi    A    G        0      0        2 
   2 chr2_119701938     AKia    A    G        0      0        2 
   2 chr2_119701938     AOna    A    G        0      0        2 
   2 chr2_119701938     ASom    A    G        0      0        2 
   2 chr2_119701938     HCab    A    G        0      0        2 
   2 chr2_119701938     HPrz    A    G        0      0        2 
   2 chr2_119701938     ZBoe    A    G        0      0        2 
   2 chr2_119701938     ZGre    A    G        0      0        2 
   2 chr2_119701938     ZHar    A    G        1      2        2 
   2 chr2_119701938   Sample    A    G        0      0        2 
   2 chr2_119709593     AAsi    T    C        0      0        2 
   2 chr2_119709593     AKia    T    C        0      0        2 
   2 chr2_119709593     AOna    T    C        0      0        2 
   2 chr2_119709593     ASom    T    C        0      0        2 
   2 chr2_119709593     HCab    T    C        0      0        2 
   2 chr2_119709593     HPrz    T    C        0      0        2 
   2 chr2_119709593     ZBoe    T    C      0.5      1        2 
   2 chr2_119709593     ZGre    T    C        0      0        2 
   2 chr2_119709593     ZHar    T    C        0      0        2 
   2 chr2_119709593   Sample    T    C        0      0        2 
   2 chr2_119715152     AAsi    G    T        0      0        2 
   2 chr2_119715152     AKia    G    T        0      0        2 
   2 chr2_119715152     AOna    G    T        0      0        2 
   2 chr2_119715152     ASom    G    T        0      0        2 
   2 chr2_119715152     HCab    G    T        1      2        2 
   2 chr2_119715152     HPrz    G    T        1      2        2 
   2 chr2_119715152     ZBoe    G    T        0      0        2 
   2 chr2_119715152     ZGre    G    T        0      0        2 
   2 chr2_119715152     ZHar    G    T        0      0        2 
   2 chr2_119715152   Sample    G    T        0      0        2 
   2 chr2_119717370     AAsi    A    G        0      0        2 
   2 chr2_119717370     AKia    A    G        0      0        2 
   2 chr2_119717370     AOna    A    G        0      0        2 
   2 chr2_119717370     ASom    A    G        0      0        2 
   2 chr2_119717370     HCab    A    G        1      2        2 
   2 chr2_119717370     HPrz    A    G        1      2        2 
   2 chr2_119717370     ZBoe    A    G        0      0        2 
   2 chr2_119717370     ZGre    A    G        0      0        2 
   2 chr2_119717370     ZHar    A    G        0      0        2 
   2 chr2_119717370   Sample    A    G        0      0        2 
   2 chr2_119718612     AAsi    T    C        0      0        2 
   2 chr2_119718612     AKia    T    C        0      0        2 
   2 chr2_119718612     AOna    T    C        0      0        2 
   2 chr2_119718612     ASom    T    C        0      0        2 
   2 chr2_119718612     HCab    T    C        1      2        2 
   2 chr2_119718612     HPrz    T    C        1      2        2 
   2 chr2_119718612     ZBoe    T    C      0.5      1        2 
   2 chr2_119718612     ZGre    T    C        0      0        2 
   2 chr2_119718612     ZHar    T    C        0      0        2 
   2 chr2_119718612   Sample    T    C        0      0        2 
   2 chr2_119721596     AAsi    G    A      0.5      1        2 
   2 chr2_119721596     AKia    G    A        0      0        2 
   2 chr2_119721596     AOna    G    A        0      0        2 
   2 chr2_119721596     ASom    G    A        0      0        2 
   2 chr2_119721596     HCab    G    A        0      0        2 
   2 chr2_119721596     HPrz    G    A        0      0        2 
   2 chr2_119721596     ZBoe    G    A        0      0        2 
   2 chr2_119721596     ZGre    G    A        0      0        2 
   2 chr2_119721596     ZHar    G    A        0      0        2 
   2 chr2_119721596   Sample    G    A        0      0        2 
   2 chr2_119721660     AAsi    G    A        0      0        2 
   2 chr2_119721660     AKia    G    A      0.5      1        2 
   2 chr2_119721660     AOna    G    A        0      0        2 
   2 chr2_119721660     ASom    G    A        0      0        2 
   2 chr2_119721660     HCab    G    A        0      0        2 
   2 chr2_119721660     HPrz    G    A        0      0        2 
   2 chr2_119721660     ZBoe    G    A        0      0        2 
   2 chr2_119721660     ZGre    G    A        0      0        2 
   2 chr2_119721660     ZHar    G    A        0      0        2 
   2 chr2_119721660   Sample    G    A        0      0        2 
   2 chr2_119723205     AAsi    G    A        0      0        2 
   2 chr2_119723205     AKia    G    A        0      0        2 
   2 chr2_119723205     AOna    G    A        0      0        2 
   2 chr2_119723205     ASom    G    A        0      0        2 
   2 chr2_119723205     HCab    G    A        0      0        2 
   2 chr2_119723205     HPrz    G    A        0      0        2 
   2 chr2_119723205     ZBoe    G    A        0      0        2 
   2 chr2_119723205     ZGre    G    A        0      0        2 
   2 chr2_119723205     ZHar    G    A        1      2        2 
   2 chr2_119723205   Sample    G    A        0      0        2 
   2 chr2_119731077     AAsi    A    T        0      0        2 
   2 chr2_119731077     AKia    A    T        0      0        2 
   2 chr2_119731077     AOna    A    T        0      0        2 
   2 chr2_119731077     ASom    A    T        0      0        2 
   2 chr2_119731077     HCab    A    T        0      0        2 
   2 chr2_119731077     HPrz    A    T        0      0        2 
   2 chr2_119731077     ZBoe    A    T      0.5      1        2 
   2 chr2_119731077     ZGre    A    T        0      0        2 
   2 chr2_119731077     ZHar    A    T        0      0        2 
   2 chr2_119731077   Sample    A    T        0      0        2 
   2 chr2_119731206     AAsi    G    A        0      0        2 
   2 chr2_119731206     AKia    G    A        0      0        2 
   2 chr2_119731206     AOna    G    A        0      0        2 
   2 chr2_119731206     ASom    G    A        0      0        2 
   2 chr2_119731206     HCab    G    A        0      0        2 
   2 chr2_119731206     HPrz    G    A        0      0        2 
   2 chr2_119731206     ZBoe    G    A      0.5      1        2 
   2 chr2_119731206     ZGre    G    A        0      0        2 
   2 chr2_119731206     ZHar    G    A        0      0        2 
   2 chr2_119731206   Sample    G    A        0      0        2 
   2 chr2_119732858     AAsi    T    G      0.5      1        2 
   2 chr2_119732858     AKia    T    G        0      0        2 
   2 chr2_119732858     AOna    T    G        0      0        2 
   2 chr2_119732858     ASom    T    G        0      0        2 
   2 chr2_119732858     HCab    T    G        0      0        2 
   2 chr2_119732858     HPrz    T    G        0      0        2 
   2 chr2_119732858     ZBoe    T    G        0      0        2 
   2 chr2_119732858     ZGre    T    G        0      0        2 
   2 chr2_119732858     ZHar    T    G        0      0        2 
   2 chr2_119732858   Sample    T    G        1      2        2 
   2 chr2_119734953     AAsi    T    C        0      0        2 
   2 chr2_119734953     AKia    T    C        0      0        2 
   2 chr2_119734953     AOna    T    C        0      0        2 
   2 chr2_119734953     ASom    T    C        0      0        2 
   2 chr2_119734953     HCab    T    C      0.5      1        2 
   2 chr2_119734953     HPrz    T    C        0      0        2 
   2 chr2_119734953     ZBoe    T    C        0      0        2 
   2 chr2_119734953     ZGre    T    C        0      0        2 
   2 chr2_119734953     ZHar    T    C        0      0        2 
   2 chr2_119734953   Sample    T    C        0      0        2 
   2 chr2_119735118     AAsi    G    A        0      0        2 
   2 chr2_119735118     AKia    G    A        0      0        2 
   2 chr2_119735118     AOna    G    A        0      0        2 
   2 chr2_119735118     ASom    G    A        0      0        2 
   2 chr2_119735118     HCab    G    A        1      2        2 
   2 chr2_119735118     HPrz    G    A        1      2        2 
   2 chr2_119735118     ZBoe    G    A        0      0        2 
   2 chr2_119735118     ZGre    G    A        0      0        2 
   2 chr2_119735118     ZHar    G    A        0      0        2 
   2 chr2_119735118   Sample    G    A        0      0        2 
   2 chr2_119736267     AAsi    A    C        0      0        2 
   2 chr2_119736267     AKia    A    C        0      0        2 
   2 chr2_119736267     AOna    A    C        0      0        2 
   2 chr2_119736267     ASom    A    C      0.5      1        2 
   2 chr2_119736267     HCab    A    C        0      0        2 
   2 chr2_119736267     HPrz    A    C        0      0        2 
   2 chr2_119736267     ZBoe    A    C        0      0        2 
   2 chr2_119736267     ZGre    A    C        0      0        2 
   2 chr2_119736267     ZHar    A    C        0      0        2 
   2 chr2_119736267   Sample    A    C        0      0        2 
   2 chr2_119743752     AAsi    T    C        0      0        2 
   2 chr2_119743752     AKia    T    C        0      0        2 
   2 chr2_119743752     AOna    T    C        0      0        2 
   2 chr2_119743752     ASom    T    C        0      0        2 
   2 chr2_119743752     HCab    T    C        0      0        2 
   2 chr2_119743752     HPrz    T    C        0      0        2 
   2 chr2_119743752     ZBoe    T    C        0      0        2 
   2 chr2_119743752     ZGre    T    C        0      0        2 
   2 chr2_119743752     ZHar    T    C      0.5      1        2 
   2 chr2_119743752   Sample    T    C        0      0        2 
   2 chr2_119744223     AAsi    C    A        0      0        2 
   2 chr2_119744223     AKia    C    A        0      0        2 
   2 chr2_119744223     AOna    C    A        0      0        2 
   2 chr2_119744223     ASom    C    A        0      0        2 
   2 chr2_119744223     HCab    C    A        1      2        2 
   2 chr2_119744223     HPrz    C    A        1      2        2 
   2 chr2_119744223     ZBoe    C    A        0      0        2 
   2 chr2_119744223     ZGre    C    A        0      0        2 
   2 chr2_119744223     ZHar    C    A        0      0        2 
   2 chr2_119744223   Sample    C    A        0      0        2 
   2 chr2_119750303     AAsi    A    G        0      0        2 
   2 chr2_119750303     AKia    A    G        0      0        2 
   2 chr2_119750303     AOna    A    G        0      0        2 
   2 chr2_119750303     ASom    A    G        0      0        2 
   2 chr2_119750303     HCab    A    G        0      0        2 
   2 chr2_119750303     HPrz    A    G        0      0        2 
   2 chr2_119750303     ZBoe    A    G      0.5      1        2 
   2 chr2_119750303     ZGre    A    G        0      0        2 
   2 chr2_119750303     ZHar    A    G        0      0        2 
   2 chr2_119750303   Sample    A    G        0      0        2 
   2 chr2_119751618     AAsi    G    A        0      0        2 
   2 chr2_119751618     AKia    G    A        0      0        2 
   2 chr2_119751618     AOna    G    A        0      0        2 
   2 chr2_119751618     ASom    G    A        0      0        2 
   2 chr2_119751618     HCab    G    A        0      0        2 
   2 chr2_119751618     HPrz    G    A        0      0        2 
   2 chr2_119751618     ZBoe    G    A        0      0        2 
   2 chr2_119751618     ZGre    G    A        0      0        2 
   2 chr2_119751618     ZHar    G    A      0.5      1        2 
   2 chr2_119751618   Sample    G    A        0      0        2 
   2 chr2_119752915     AAsi    T    C        0      0        2 
   2 chr2_119752915     AKia    T    C        0      0        2 
   2 chr2_119752915     AOna    T    C        0      0        2 
   2 chr2_119752915     ASom    T    C        0      0        2 
   2 chr2_119752915     HCab    T    C        1      2        2 
   2 chr2_119752915     HPrz    T    C        1      2        2 
   2 chr2_119752915     ZBoe    T    C        0      0        2 
   2 chr2_119752915     ZGre    T    C        0      0        2 
   2 chr2_119752915     ZHar    T    C        0      0        2 
   2 chr2_119752915   Sample    T    C        0      0        2 
   2 chr2_119752930     AAsi    C    T        0      0        2 
   2 chr2_119752930     AKia    C    T        0      0        2 
   2 chr2_119752930     AOna    C    T        0      0        2 
   2 chr2_119752930     ASom    C    T        0      0        2 
   2 chr2_119752930     HCab    C    T        0      0        2 
   2 chr2_119752930     HPrz    C    T        0      0        2 
   2 chr2_119752930     ZBoe    C    T        1      2        2 
   2 chr2_119752930     ZGre    C    T        0      0        2 
   2 chr2_119752930     ZHar    C    T        0      0        2 
   2 chr2_119752930   Sample    C    T        0      0        2 
   2 chr2_119760486     AAsi    A    G        0      0        2 
   2 chr2_119760486     AKia    A    G        0      0        2 
   2 chr2_119760486     AOna    A    G        0      0        2 
   2 chr2_119760486     ASom    A    G        0      0        2 
   2 chr2_119760486     HCab    A    G        0      0        2 
   2 chr2_119760486     HPrz    A    G        0      0        2 
   2 chr2_119760486     ZBoe    A    G        0      0        2 
   2 chr2_119760486     ZGre    A    G      0.5      1        2 
   2 chr2_119760486     ZHar    A    G        0      0        2 
   2 chr2_119760486   Sample    A    G        0      0        2 
   2 chr2_119761309     AAsi    T    C        0      0        2 
   2 chr2_119761309     AKia    T    C      0.5      1        2 
   2 chr2_119761309     AOna    T    C        0      0        2 
   2 chr2_119761309     ASom    T    C        0      0        2 
   2 chr2_119761309     HCab    T    C        0      0        2 
   2 chr2_119761309     HPrz    T    C        0      0        2 
   2 chr2_119761309     ZBoe    T    C        0      0        2 
   2 chr2_119761309     ZGre    T    C        0      0        2 
   2 chr2_119761309     ZHar    T    C        0      0        2 
   2 chr2_119761309   Sample    T    C        0      0        2 
   2 chr2_119762887     AAsi    T    C        0      0        2 
   2 chr2_119762887     AKia    T    C        0      0        2 
   2 chr2_119762887     AOna    T    C        0      0        2 
   2 chr2_119762887     ASom    T    C        0      0        2 
   2 chr2_119762887     HCab    T    C        0      0        2 
   2 chr2_119762887     HPrz    T    C        0      0        2 
   2 chr2_119762887     ZBoe    T    C        0      0        2 
   2 chr2_119762887     ZGre    T    C        0      0        2 
   2 chr2_119762887     ZHar    T    C        1      2        2 
   2 chr2_119762887   Sample    T    C        0      0        2 
   2 chr2_119766226     AAsi    G    A        0      0        2 
   2 chr2_119766226     AKia    G    A        0      0        2 
   2 chr2_119766226     AOna    G    A        0      0        2 
   2 chr2_119766226     ASom    G    A        0      0        2 
   2 chr2_119766226     HCab    G    A        1      2        2 
   2 chr2_119766226     HPrz    G    A        1      2        2 
   2 chr2_119766226     ZBoe    G    A        0      0        2 
   2 chr2_119766226     ZGre    G    A        0      0        2 
   2 chr2_119766226     ZHar    G    A        0      0        2 
   2 chr2_119766226   Sample    G    A        0      0        2 
   2 chr2_119768516     AAsi    G    A        0      0        2 
   2 chr2_119768516     AKia    G    A        0      0        2 
   2 chr2_119768516     AOna    G    A        0      0        2 
   2 chr2_119768516     ASom    G    A        0      0        2 
   2 chr2_119768516     HCab    G    A      0.5      1        2 
   2 chr2_119768516     HPrz    G    A      0.5      1        2 
   2 chr2_119768516     ZBoe    G    A        0      0        2 
   2 chr2_119768516     ZGre    G    A        0      0        2 
   2 chr2_119768516     ZHar    G    A        0      0        2 
   2 chr2_119768516   Sample    G    A        0      0        2 
   2 chr2_119769323     AAsi    G    A        0      0        2 
   2 chr2_119769323     AKia    G    A        0      0        2 
   2 chr2_119769323     AOna    G    A        0      0        2 
   2 chr2_119769323     ASom    G    A        0      0        2 
   2 chr2_119769323     HCab    G    A        0      0        2 
   2 chr2_119769323     HPrz    G    A        0      0        2 
   2 chr2_119769323     ZBoe    G    A      0.5      1        2 
   2 chr2_119769323     ZGre    G    A        0      0        2 
   2 chr2_119769323     ZHar    G    A        0      0        2 
   2 chr2_119769323   Sample    G    A        0      0        2 
   2 chr2_119771433     AAsi    G    A        0      0        2 
   2 chr2_119771433     AKia    G    A        0      0        2 
   2 chr2_119771433     AOna    G    A        0      0        2 
   2 chr2_119771433     ASom    G    A        0      0        2 
   2 chr2_119771433     HCab    G    A        0      0        2 
   2 chr2_119771433     HPrz    G    A        0      0        2 
   2 chr2_119771433     ZBoe    G    A      0.5      1        2 
   2 chr2_119771433     ZGre    G    A        0      0        2 
   2 chr2_119771433     ZHar    G    A        0      0        2 
   2 chr2_119771433   Sample    G    A        0      0        2 
   2 chr2_119775504     AAsi    T    C        0      0        2 
   2 chr2_119775504     AKia    T    C        1      2        2 
   2 chr2_119775504     AOna    T    C        0      0        2 
   2 chr2_119775504     ASom    T    C        0      0        2 
   2 chr2_119775504     HCab    T    C        0      0        2 
   2 chr2_119775504     HPrz    T    C        0      0        2 
   2 chr2_119775504     ZBoe    T    C        0      0        2 
   2 chr2_119775504     ZGre    T    C        0      0        2 
   2 chr2_119775504     ZHar    T    C        0      0        2 
   2 chr2_119775504   Sample    T    C        0      0        2 
   2 chr2_119777233     AAsi    C    T        0      0        2 
   2 chr2_119777233     AKia    C    T        0      0        2 
   2 chr2_119777233     AOna    C    T        0      0        2 
   2 chr2_119777233     ASom    C    T        0      0        2 
   2 chr2_119777233     HCab    C    T        1      2        2 
   2 chr2_119777233     HPrz    C    T        1      2        2 
   2 chr2_119777233     ZBoe    C    T        0      0        2 
   2 chr2_119777233     ZGre    C    T        0      0        2 
   2 chr2_119777233     ZHar    C    T        0      0        2 
   2 chr2_119777233   Sample    C    T        0      0        2 
   2 chr2_119777408     AAsi    A    G        0      0        2 
   2 chr2_119777408     AKia    A    G        0      0        2 
   2 chr2_119777408     AOna    A    G        0      0        2 
   2 chr2_119777408     ASom    A    G        0      0        2 
   2 chr2_119777408     HCab    A    G        0      0        2 
   2 chr2_119777408     HPrz    A    G        0      0        2 
   2 chr2_119777408     ZBoe    A    G      0.5      1        2 
   2 chr2_119777408     ZGre    A    G        0      0        2 
   2 chr2_119777408     ZHar    A    G        0      0        2 
   2 chr2_119777408   Sample    A    G        0      0        2 
   2 chr2_119778350     AAsi    T    C        0      0        2 
   2 chr2_119778350     AKia    T    C        0      0        2 
   2 chr2_119778350     AOna    T    C        0      0        2 
   2 chr2_119778350     ASom    T    C        0      0        2 
   2 chr2_119778350     HCab    T    C        0      0        2 
   2 chr2_119778350     HPrz    T    C        0      0        2 
   2 chr2_119778350     ZBoe    T    C        0      0        2 
   2 chr2_119778350     ZGre    T    C        0      0        2 
   2 chr2_119778350     ZHar    T    C        1      2        2 
   2 chr2_119778350   Sample    T    C        0      0        2 
   2 chr2_119780222     AAsi    A    G        0      0        2 
   2 chr2_119780222     AKia    A    G        0      0        2 
   2 chr2_119780222     AOna    A    G        0      0        2 
   2 chr2_119780222     ASom    A    G        0      0        2 
   2 chr2_119780222     HCab    A    G        1      2        2 
   2 chr2_119780222     HPrz    A    G        1      2        2 
   2 chr2_119780222     ZBoe    A    G        0      0        2 
   2 chr2_119780222     ZGre    A    G        0      0        2 
   2 chr2_119780222     ZHar    A    G        0      0        2 
   2 chr2_119780222   Sample    A    G        0      0        2 
   2 chr2_119782516     AAsi    G    A        1      2        2 
   2 chr2_119782516     AKia    G    A        0      0        2 
   2 chr2_119782516     AOna    G    A        0      0        2 
   2 chr2_119782516     ASom    G    A      0.5      1        2 
   2 chr2_119782516     HCab    G    A        0      0        2 
   2 chr2_119782516     HPrz    G    A        0      0        2 
   2 chr2_119782516     ZBoe    G    A        0      0        2 
   2 chr2_119782516     ZGre    G    A        0      0        2 
   2 chr2_119782516     ZHar    G    A        0      0        2 
   2 chr2_119782516   Sample    G    A        1      2        2 
   2 chr2_119783932     AAsi    C    A        0      0        2 
   2 chr2_119783932     AKia    C    A        0      0        2 
   2 chr2_119783932     AOna    C    A        0      0        2 
   2 chr2_119783932     ASom    C    A        0      0        2 
   2 chr2_119783932     HCab    C    A        0      0        2 
   2 chr2_119783932     HPrz    C    A      0.5      1        2 
   2 chr2_119783932     ZBoe    C    A        0      0        2 
   2 chr2_119783932     ZGre    C    A        0      0        2 
   2 chr2_119783932     ZHar    C    A        0      0        2 
   2 chr2_119783932   Sample    C    A        0      0        2 
   2 chr2_119787251     AAsi    C    T        0      0        2 
   2 chr2_119787251     AKia    C    T        0      0        2 
   2 chr2_119787251     AOna    C    T        0      0        2 
   2 chr2_119787251     ASom    C    T        0      0        2 
   2 chr2_119787251     HCab    C    T        1      2        2 
   2 chr2_119787251     HPrz    C    T        1      2        2 
   2 chr2_119787251     ZBoe    C    T        0      0        2 
   2 chr2_119787251     ZGre    C    T        0      0        2 
   2 chr2_119787251     ZHar    C    T        0      0        2 
   2 chr2_119787251   Sample    C    T        0      0        2 
   2 chr2_119797389     AAsi    A    G        0      0        2 
   2 chr2_119797389     AKia    A    G        0      0        2 
   2 chr2_119797389     AOna    A    G        0      0        2 
   2 chr2_119797389     ASom    A    G        0      0        2 
   2 chr2_119797389     HCab    A    G      0.5      1        2 
   2 chr2_119797389     HPrz    A    G      0.5      1        2 
   2 chr2_119797389     ZBoe    A    G        0      0        2 
   2 chr2_119797389     ZGre    A    G        0      0        2 
   2 chr2_119797389     ZHar    A    G        0      0        2 
   2 chr2_119797389   Sample    A    G        0      0        2 
   2 chr2_119799659     AAsi    T    C        0      0        2 
   2 chr2_119799659     AKia    T    C        0      0        2 
   2 chr2_119799659     AOna    T    C        0      0        2 
   2 chr2_119799659     ASom    T    C        0      0        2 
   2 chr2_119799659     HCab    T    C        0      0        2 
   2 chr2_119799659     HPrz    T    C        0      0        2 
   2 chr2_119799659     ZBoe    T    C        0      0        2 
   2 chr2_119799659     ZGre    T    C        1      2        2 
   2 chr2_119799659     ZHar    T    C        0      0        2 
   2 chr2_119799659   Sample    T    C        0      0        2 
   2 chr2_119806457     AAsi    A    G        0      0        2 
   2 chr2_119806457     AKia    A    G        0      0        2 
   2 chr2_119806457     AOna    A    G        0      0        2 
   2 chr2_119806457     ASom    A    G        0      0        2 
   2 chr2_119806457     HCab    A    G        0      0        2 
   2 chr2_119806457     HPrz    A    G        0      0        2 
   2 chr2_119806457     ZBoe    A    G        0      0        2 
   2 chr2_119806457     ZGre    A    G      0.5      1        2 
   2 chr2_119806457     ZHar    A    G        0      0        2 
   2 chr2_119806457   Sample    A    G        0      0        2 
   2 chr2_119807379     AAsi    T    G        0      0        2 
   2 chr2_119807379     AKia    T    G        0      0        2 
   2 chr2_119807379     AOna    T    G        0      0        2 
   2 chr2_119807379     ASom    T    G        0      0        2 
   2 chr2_119807379     HCab    T    G        1      2        2 
   2 chr2_119807379     HPrz    T    G        1      2        2 
   2 chr2_119807379     ZBoe    T    G        0      0        2 
   2 chr2_119807379     ZGre    T    G        0      0        2 
   2 chr2_119807379     ZHar    T    G        0      0        2 
   2 chr2_119807379   Sample    T    G        0      0        2 
   2 chr2_119810142     AAsi    G    A        0      0        2 
   2 chr2_119810142     AKia    G    A        0      0        2 
   2 chr2_119810142     AOna    G    A        0      0        2 
   2 chr2_119810142     ASom    G    A        0      0        2 
   2 chr2_119810142     HCab    G    A        0      0        2 
   2 chr2_119810142     HPrz    G    A        0      0        2 
   2 chr2_119810142     ZBoe    G    A        0      0        2 
   2 chr2_119810142     ZGre    G    A        0      0        2 
   2 chr2_119810142     ZHar    G    A      0.5      1        2 
   2 chr2_119810142   Sample    G    A        0      0        2 
   2 chr2_119810853     AAsi    C    A        0      0        2 
   2 chr2_119810853     AKia    C    A        0      0        2 
   2 chr2_119810853     AOna    C    A        1      2        2 
   2 chr2_119810853     ASom    C    A        0      0        2 
   2 chr2_119810853     HCab    C    A        0      0        2 
   2 chr2_119810853     HPrz    C    A        0      0        2 
   2 chr2_119810853     ZBoe    C    A        0      0        2 
   2 chr2_119810853     ZGre    C    A        0      0        2 
   2 chr2_119810853     ZHar    C    A        0      0        2 
   2 chr2_119810853   Sample    C    A        0      0        2 
   2 chr2_119810921     AAsi    T    G        1      2        2 
   2 chr2_119810921     AKia    T    G        0      0        2 
   2 chr2_119810921     AOna    T    G        0      0        2 
   2 chr2_119810921     ASom    T    G        1      2        2 
   2 chr2_119810921     HCab    T    G        0      0        2 
   2 chr2_119810921     HPrz    T    G        0      0        2 
   2 chr2_119810921     ZBoe    T    G        0      0        2 
   2 chr2_119810921     ZGre    T    G        0      0        2 
   2 chr2_119810921     ZHar    T    G        0      0        2 
   2 chr2_119810921   Sample    T    G        1      2        2 
   2 chr2_119811945     AAsi    G    A        0      0        2 
   2 chr2_119811945     AKia    G    A        0      0        2 
   2 chr2_119811945     AOna    G    A        0      0        2 
   2 chr2_119811945     ASom    G    A        0      0        2 
   2 chr2_119811945     HCab    G    A        0      0        2 
   2 chr2_119811945     HPrz    G    A        0      0        2 
   2 chr2_119811945     ZBoe    G    A        0      0        2 
   2 chr2_119811945     ZGre    G    A        0      0        2 
   2 chr2_119811945     ZHar    G    A      0.5      1        2 
   2 chr2_119811945   Sample    G    A        0      0        2 
   2 chr2_119812505     AAsi    C    T        0      0        2 
   2 chr2_119812505     AKia    C    T        0      0        2 
   2 chr2_119812505     AOna    C    T        0      0        2 
   2 chr2_119812505     ASom    C    T        0      0        2 
   2 chr2_119812505     HCab    C    T        0      0        2 
   2 chr2_119812505     HPrz    C    T        0      0        2 
   2 chr2_119812505     ZBoe    C    T        0      0        2 
   2 chr2_119812505     ZGre    C    T        0      0        2 
   2 chr2_119812505     ZHar    C    T        1      2        2 
   2 chr2_119812505   Sample    C    T        0      0        2 
   2 chr2_119816294     AAsi    T    C        0      0        2 
   2 chr2_119816294     AKia    T    C        0      0        2 
   2 chr2_119816294     AOna    T    C        0      0        2 
   2 chr2_119816294     ASom    T    C        0      0        2 
   2 chr2_119816294     HCab    T    C        0      0        2 
   2 chr2_119816294     HPrz    T    C        0      0        2 
   2 chr2_119816294     ZBoe    T    C        1      2        2 
   2 chr2_119816294     ZGre    T    C        1      2        2 
   2 chr2_119816294     ZHar    T    C        1      2        2 
   2 chr2_119816294   Sample    T    C        0      0        2 
   2 chr2_119818938     AAsi    C    T        0      0        2 
   2 chr2_119818938     AKia    C    T        0      0        2 
   2 chr2_119818938     AOna    C    T        0      0        2 
   2 chr2_119818938     ASom    C    T        0      0        2 
   2 chr2_119818938     HCab    C    T        1      2        2 
   2 chr2_119818938     HPrz    C    T        1      2        2 
   2 chr2_119818938     ZBoe    C    T        0      0        2 
   2 chr2_119818938     ZGre    C    T        0      0        2 
   2 chr2_119818938     ZHar    C    T        0      0        2 
   2 chr2_119818938   Sample    C    T        0      0        2 
   2 chr2_119821556     AAsi    G    T        0      0        2 
   2 chr2_119821556     AKia    G    T        0      0        2 
   2 chr2_119821556     AOna    G    T        0      0        2 
   2 chr2_119821556     ASom    G    T        0      0        2 
   2 chr2_119821556     HCab    G    T      0.5      1        2 
   2 chr2_119821556     HPrz    G    T        1      2        2 
   2 chr2_119821556     ZBoe    G    T        0      0        2 
   2 chr2_119821556     ZGre    G    T        0      0        2 
   2 chr2_119821556     ZHar    G    T        0      0        2 
   2 chr2_119821556   Sample    G    T        0      0        2 
   2 chr2_119824081     AAsi    T    C        0      0        2 
   2 chr2_119824081     AKia    T    C        0      0        2 
   2 chr2_119824081     AOna    T    C        0      0        2 
   2 chr2_119824081     ASom    T    C      0.5      1        2 
   2 chr2_119824081     HCab    T    C        0      0        2 
   2 chr2_119824081     HPrz    T    C        0      0        2 
   2 chr2_119824081     ZBoe    T    C        0      0        2 
   2 chr2_119824081     ZGre    T    C        0      0        2 
   2 chr2_119824081     ZHar    T    C        0      0        2 
   2 chr2_119824081   Sample    T    C        0      0        2 
   2 chr2_119833462     AAsi    C    T        0      0        2 
   2 chr2_119833462     AKia    C    T        0      0        2 
   2 chr2_119833462     AOna    C    T        0      0        2 
   2 chr2_119833462     ASom    C    T        0      0        2 
   2 chr2_119833462     HCab    C    T        1      2        2 
   2 chr2_119833462     HPrz    C    T        1      2        2 
   2 chr2_119833462     ZBoe    C    T        0      0        2 
   2 chr2_119833462     ZGre    C    T      0.5      1        2 
   2 chr2_119833462     ZHar    C    T        0      0        2 
   2 chr2_119833462   Sample    C    T        0      0        2 
   2 chr2_119840068     AAsi    C    T        0      0        2 
   2 chr2_119840068     AKia    C    T        0      0        2 
   2 chr2_119840068     AOna    C    T        0      0        2 
   2 chr2_119840068     ASom    C    T        0      0        2 
   2 chr2_119840068     HCab    C    T        0      0        2 
   2 chr2_119840068     HPrz    C    T      0.5      1        2 
   2 chr2_119840068     ZBoe    C    T        0      0        2 
   2 chr2_119840068     ZGre    C    T        0      0        2 
   2 chr2_119840068     ZHar    C    T        0      0        2 
   2 chr2_119840068   Sample    C    T        0      0        2 
   2 chr2_119848613     AAsi    C    T        0      0        2 
   2 chr2_119848613     AKia    C    T        0      0        2 
   2 chr2_119848613     AOna    C    T        0      0        2 
   2 chr2_119848613     ASom    C    T        0      0        2 
   2 chr2_119848613     HCab    C    T        0      0        2 
   2 chr2_119848613     HPrz    C    T        0      0        2 
   2 chr2_119848613     ZBoe    C    T        1      2        2 
   2 chr2_119848613     ZGre    C    T        0      0        2 
   2 chr2_119848613     ZHar    C    T        0      0        2 
   2 chr2_119848613   Sample    C    T        0      0        2 
   2 chr2_119867137     AAsi    T    A        0      0        2 
   2 chr2_119867137     AKia    T    A        0      0        2 
   2 chr2_119867137     AOna    T    A        0      0        2 
   2 chr2_119867137     ASom    T    A        0      0        2 
   2 chr2_119867137     HCab    T    A        0      0        2 
   2 chr2_119867137     HPrz    T    A        0      0        2 
   2 chr2_119867137     ZBoe    T    A        0      0        2 
   2 chr2_119867137     ZGre    T    A      0.5      1        2 
   2 chr2_119867137     ZHar    T    A        0      0        2 
   2 chr2_119867137   Sample    T    A        0      0        2 
   2 chr2_119867585     AAsi    T    G        0      0        2 
   2 chr2_119867585     AKia    T    G        0      0        2 
   2 chr2_119867585     AOna    T    G        0      0        2 
   2 chr2_119867585     ASom    T    G        0      0        2 
   2 chr2_119867585     HCab    T    G        0      0        2 
   2 chr2_119867585     HPrz    T    G        0      0        2 
   2 chr2_119867585     ZBoe    T    G      0.5      1        2 
   2 chr2_119867585     ZGre    T    G        0      0        2 
   2 chr2_119867585     ZHar    T    G        0      0        2 
   2 chr2_119867585   Sample    T    G        0      0        2 
   2 chr2_119869083     AAsi    G    A        0      0        2 
   2 chr2_119869083     AKia    G    A        0      0        2 
   2 chr2_119869083     AOna    G    A        0      0        2 
   2 chr2_119869083     ASom    G    A        0      0        2 
   2 chr2_119869083     HCab    G    A        1      2        2 
   2 chr2_119869083     HPrz    G    A        1      2        2 
   2 chr2_119869083     ZBoe    G    A        0      0        2 
   2 chr2_119869083     ZGre    G    A        0      0        2 
   2 chr2_119869083     ZHar    G    A        0      0        2 
   2 chr2_119869083   Sample    G    A        0      0        2 
   2 chr2_119875260     AAsi    C    T        0      0        2 
   2 chr2_119875260     AKia    C    T        0      0        2 
   2 chr2_119875260     AOna    C    T        0      0        2 
   2 chr2_119875260     ASom    C    T        0      0        2 
   2 chr2_119875260     HCab    C    T        1      2        2 
   2 chr2_119875260     HPrz    C    T        1      2        2 
   2 chr2_119875260     ZBoe    C    T        0      0        2 
   2 chr2_119875260     ZGre    C    T        0      0        2 
   2 chr2_119875260     ZHar    C    T        0      0        2 
   2 chr2_119875260   Sample    C    T        0      0        2 
   2 chr2_119876636     AAsi    C    G        0      0        2 
   2 chr2_119876636     AKia    C    G        0      0        2 
   2 chr2_119876636     AOna    C    G        0      0        2 
   2 chr2_119876636     ASom    C    G        0      0        2 
   2 chr2_119876636     HCab    C    G        0      0        2 
   2 chr2_119876636     HPrz    C    G        0      0        2 
   2 chr2_119876636     ZBoe    C    G        0      0        2 
   2 chr2_119876636     ZGre    C    G      0.5      1        2 
   2 chr2_119876636     ZHar    C    G        0      0        2 
   2 chr2_119876636   Sample    C    G        0      0        2 
   2 chr2_119876774     AAsi    T    C        0      0        2 
   2 chr2_119876774     AKia    T    C        0      0        2 
   2 chr2_119876774     AOna    T    C        0      0        2 
   2 chr2_119876774     ASom    T    C      0.5      1        2 
   2 chr2_119876774     HCab    T    C        0      0        2 
   2 chr2_119876774     HPrz    T    C        0      0        2 
   2 chr2_119876774     ZBoe    T    C      0.5      1        2 
   2 chr2_119876774     ZGre    T    C        0      0        2 
   2 chr2_119876774     ZHar    T    C        0      0        2 
   2 chr2_119876774   Sample    T    C        0      0        2 
   2 chr2_119878547     AAsi    A    G        0      0        2 
   2 chr2_119878547     AKia    A    G        0      0        2 
   2 chr2_119878547     AOna    A    G        0      0        2 
   2 chr2_119878547     ASom    A    G        0      0        2 
   2 chr2_119878547     HCab    A    G        1      2        2 
   2 chr2_119878547     HPrz    A    G        1      2        2 
   2 chr2_119878547     ZBoe    A    G        0      0        2 
   2 chr2_119878547     ZGre    A    G        0      0        2 
   2 chr2_119878547     ZHar    A    G        0      0        2 
   2 chr2_119878547   Sample    A    G        0      0        2 
   2 chr2_119880778     AAsi    A    G        0      0        2 
   2 chr2_119880778     AKia    A    G        0      0        2 
   2 chr2_119880778     AOna    A    G        0      0        2 
   2 chr2_119880778     ASom    A    G        0      0        2 
   2 chr2_119880778     HCab    A    G        0      0        2 
   2 chr2_119880778     HPrz    A    G        0      0        2 
   2 chr2_119880778     ZBoe    A    G      0.5      1        2 
   2 chr2_119880778     ZGre    A    G        0      0        2 
   2 chr2_119880778     ZHar    A    G        0      0        2 
   2 chr2_119880778   Sample    A    G        0      0        2 
   2 chr2_119882026     AAsi    T    G        0      0        2 
   2 chr2_119882026     AKia    T    G        0      0        2 
   2 chr2_119882026     AOna    T    G        0      0        2 
   2 chr2_119882026     ASom    T    G      0.5      1        2 
   2 chr2_119882026     HCab    T    G        0      0        2 
   2 chr2_119882026     HPrz    T    G        0      0        2 
   2 chr2_119882026     ZBoe    T    G        0      0        2 
   2 chr2_119882026     ZGre    T    G        0      0        2 
   2 chr2_119882026     ZHar    T    G        0      0        2 
   2 chr2_119882026   Sample    T    G        0      0        2 
   2 chr2_119884438     AAsi    T    C        0      0        2 
   2 chr2_119884438     AKia    T    C        1      2        2 
   2 chr2_119884438     AOna    T    C        0      0        2 
   2 chr2_119884438     ASom    T    C        0      0        2 
   2 chr2_119884438     HCab    T    C        0      0        2 
   2 chr2_119884438     HPrz    T    C        0      0        2 
   2 chr2_119884438     ZBoe    T    C        0      0        2 
   2 chr2_119884438     ZGre    T    C        0      0        2 
   2 chr2_119884438     ZHar    T    C        0      0        2 
   2 chr2_119884438   Sample    T    C        0      0        2 
   2 chr2_119891928     AAsi    T    C        0      0        2 
   2 chr2_119891928     AKia    T    C        0      0        2 
   2 chr2_119891928     AOna    T    C        0      0        2 
   2 chr2_119891928     ASom    T    C        0      0        2 
   2 chr2_119891928     HCab    T    C        0      0        2 
   2 chr2_119891928     HPrz    T    C        0      0        2 
   2 chr2_119891928     ZBoe    T    C        0      0        2 
   2 chr2_119891928     ZGre    T    C        0      0        2 
   2 chr2_119891928     ZHar    T    C        1      2        2 
   2 chr2_119891928   Sample    T    C        0      0        2 
   2 chr2_119901074     AAsi    T    C        0      0        2 
   2 chr2_119901074     AKia    T    C        0      0        2 
   2 chr2_119901074     AOna    T    C        0      0        2 
   2 chr2_119901074     ASom    T    C        0      0        2 
   2 chr2_119901074     HCab    T    C        1      2        2 
   2 chr2_119901074     HPrz    T    C        1      2        2 
   2 chr2_119901074     ZBoe    T    C        0      0        2 
   2 chr2_119901074     ZGre    T    C        1      2        2 
   2 chr2_119901074     ZHar    T    C        0      0        2 
   2 chr2_119901074   Sample    T    C        0      0        2 
   2 chr2_119901493     AAsi    A    T        0      0        2 
   2 chr2_119901493     AKia    A    T        0      0        2 
   2 chr2_119901493     AOna    A    T        0      0        2 
   2 chr2_119901493     ASom    A    T        0      0        2 
   2 chr2_119901493     HCab    A    T        1      2        2 
   2 chr2_119901493     HPrz    A    T        1      2        2 
   2 chr2_119901493     ZBoe    A    T        0      0        2 
   2 chr2_119901493     ZGre    A    T        0      0        2 
   2 chr2_119901493     ZHar    A    T        0      0        2 
   2 chr2_119901493   Sample    A    T        0      0        2 
   2 chr2_119910418     AAsi    C    T        1      2        2 
   2 chr2_119910418     AKia    C    T        0      0        2 
   2 chr2_119910418     AOna    C    T        0      0        2 
   2 chr2_119910418     ASom    C    T        1      2        2 
   2 chr2_119910418     HCab    C    T        0      0        2 
   2 chr2_119910418     HPrz    C    T        0      0        2 
   2 chr2_119910418     ZBoe    C    T        0      0        2 
   2 chr2_119910418     ZGre    C    T        0      0        2 
   2 chr2_119910418     ZHar    C    T        0      0        2 
   2 chr2_119910418   Sample    C    T        1      2        2 
   2 chr2_119912808     AAsi    T    C        0      0        2 
   2 chr2_119912808     AKia    T    C        0      0        2 
   2 chr2_119912808     AOna    T    C        0      0        2 
   2 chr2_119912808     ASom    T    C      0.5      1        2 
   2 chr2_119912808     HCab    T    C        0      0        2 
   2 chr2_119912808     HPrz    T    C        0      0        2 
   2 chr2_119912808     ZBoe    T    C        0      0        2 
   2 chr2_119912808     ZGre    T    C        0      0        2 
   2 chr2_119912808     ZHar    T    C        0      0        2 
   2 chr2_119912808   Sample    T    C        0      0        2 
   2 chr2_119921301     AAsi    T    C        0      0        2 
   2 chr2_119921301     AKia    T    C        0      0        2 
   2 chr2_119921301     AOna    T    C        0      0        2 
   2 chr2_119921301     ASom    T    C        0      0        2 
   2 chr2_119921301     HCab    T    C        0      0        2 
   2 chr2_119921301     HPrz    T    C        0      0        2 
   2 chr2_119921301     ZBoe    T    C        1      2        2 
   2 chr2_119921301     ZGre    T    C        0      0        2 
   2 chr2_119921301     ZHar    T    C        0      0        2 
   2 chr2_119921301   Sample    T    C        0      0        2 
   2 chr2_119922856     AAsi    G    A        0      0        2 
   2 chr2_119922856     AKia    G    A        0      0        2 
   2 chr2_119922856     AOna    G    A        0      0        2 
   2 chr2_119922856     ASom    G    A        0      0        2 
   2 chr2_119922856     HCab    G    A        1      2        2 
   2 chr2_119922856     HPrz    G    A        1      2        2 
   2 chr2_119922856     ZBoe    G    A        0      0        2 
   2 chr2_119922856     ZGre    G    A        0      0        2 
   2 chr2_119922856     ZHar    G    A        0      0        2 
   2 chr2_119922856   Sample    G    A        0      0        2 
   2 chr2_119923995     AAsi    G    A        0      0        2 
   2 chr2_119923995     AKia    G    A        1      2        2 
   2 chr2_119923995     AOna    G    A        1      2        2 
   2 chr2_119923995     ASom    G    A        0      0        2 
   2 chr2_119923995     HCab    G    A        0      0        2 
   2 chr2_119923995     HPrz    G    A        0      0        2 
   2 chr2_119923995     ZBoe    G    A        0      0        2 
   2 chr2_119923995     ZGre    G    A        0      0        2 
   2 chr2_119923995     ZHar    G    A        0      0        2 
   2 chr2_119923995   Sample    G    A        0      0        2 
   2 chr2_119926000     AAsi    A    C        0      0        2 
   2 chr2_119926000     AKia    A    C        0      0        2 
   2 chr2_119926000     AOna    A    C        0      0        2 
   2 chr2_119926000     ASom    A    C        0      0        2 
   2 chr2_119926000     HCab    A    C      0.5      1        2 
   2 chr2_119926000     HPrz    A    C        0      0        2 
   2 chr2_119926000     ZBoe    A    C        0      0        2 
   2 chr2_119926000     ZGre    A    C        0      0        2 
   2 chr2_119926000     ZHar    A    C        0      0        2 
   2 chr2_119926000   Sample    A    C        0      0        2 
   2 chr2_119930758     AAsi    C    T        0      0        2 
   2 chr2_119930758     AKia    C    T        1      2        2 
   2 chr2_119930758     AOna    C    T        1      2        2 
   2 chr2_119930758     ASom    C    T        0      0        2 
   2 chr2_119930758     HCab    C    T        0      0        2 
   2 chr2_119930758     HPrz    C    T        0      0        2 
   2 chr2_119930758     ZBoe    C    T        0      0        2 
   2 chr2_119930758     ZGre    C    T        0      0        2 
   2 chr2_119930758     ZHar    C    T        0      0        2 
   2 chr2_119930758   Sample    C    T        0      0        2 
   2 chr2_119938426     AAsi    A    T        0      0        2 
   2 chr2_119938426     AKia    A    T        1      2        2 
   2 chr2_119938426     AOna    A    T        0      0        2 
   2 chr2_119938426     ASom    A    T        0      0        2 
   2 chr2_119938426     HCab    A    T        0      0        2 
   2 chr2_119938426     HPrz    A    T        0      0        2 
   2 chr2_119938426     ZBoe    A    T        0      0        2 
   2 chr2_119938426     ZGre    A    T        0      0        2 
   2 chr2_119938426     ZHar    A    T        0      0        2 
   2 chr2_119938426   Sample    A    T        0      0        2 
   2 chr2_119943054     AAsi    A    G        0      0        2 
   2 chr2_119943054     AKia    A    G        0      0        2 
   2 chr2_119943054     AOna    A    G        0      0        2 
   2 chr2_119943054     ASom    A    G        0      0        2 
   2 chr2_119943054     HCab    A    G      0.5      1        2 
   2 chr2_119943054     HPrz    A    G        1      2        2 
   2 chr2_119943054     ZBoe    A    G        0      0        2 
   2 chr2_119943054     ZGre    A    G        0      0        2 
   2 chr2_119943054     ZHar    A    G        0      0        2 
   2 chr2_119943054   Sample    A    G        0      0        2 
   2 chr2_119947917     AAsi    C    T        0      0        2 
   2 chr2_119947917     AKia    C    T        0      0        2 
   2 chr2_119947917     AOna    C    T        0      0        2 
   2 chr2_119947917     ASom    C    T        0      0        2 
   2 chr2_119947917     HCab    C    T        0      0        2 
   2 chr2_119947917     HPrz    C    T        0      0        2 
   2 chr2_119947917     ZBoe    C    T      0.5      1        2 
   2 chr2_119947917     ZGre    C    T        0      0        2 
   2 chr2_119947917     ZHar    C    T        0      0        2 
   2 chr2_119947917   Sample    C    T        0      0        2 
   2 chr2_119948473     AAsi    C    T        0      0        2 
   2 chr2_119948473     AKia    C    T        0      0        2 
   2 chr2_119948473     AOna    C    T        0      0        2 
   2 chr2_119948473     ASom    C    T        0      0        2 
   2 chr2_119948473     HCab    C    T      0.5      1        2 
   2 chr2_119948473     HPrz    C    T        0      0        2 
   2 chr2_119948473     ZBoe    C    T        0      0        2 
   2 chr2_119948473     ZGre    C    T        0      0        2 
   2 chr2_119948473     ZHar    C    T        0      0        2 
   2 chr2_119948473   Sample    C    T        0      0        2 
   2 chr2_119957920     AAsi    A    G        0      0        2 
   2 chr2_119957920     AKia    A    G        0      0        2 
   2 chr2_119957920     AOna    A    G        0      0        2 
   2 chr2_119957920     ASom    A    G        0      0        2 
   2 chr2_119957920     HCab    A    G      0.5      1        2 
   2 chr2_119957920     HPrz    A    G        0      0        2 
   2 chr2_119957920     ZBoe    A    G        0      0        2 
   2 chr2_119957920     ZGre    A    G        0      0        2 
   2 chr2_119957920     ZHar    A    G        0      0        2 
   2 chr2_119957920   Sample    A    G        0      0        2 
   2 chr2_119985997     AAsi    T    C        0      0        2 
   2 chr2_119985997     AKia    T    C        0      0        2 
   2 chr2_119985997     AOna    T    C        0      0        2 
   2 chr2_119985997     ASom    T    C        0      0        2 
   2 chr2_119985997     HCab    T    C        0      0        2 
   2 chr2_119985997     HPrz    T    C        0      0        2 
   2 chr2_119985997     ZBoe    T    C        0      0        2 
   2 chr2_119985997     ZGre    T    C        0      0        2 
   2 chr2_119985997     ZHar    T    C      0.5      1        2 
   2 chr2_119985997   Sample    T    C        0      0        2 
   2 chr2_119987249     AAsi    C    G        0      0        2 
   2 chr2_119987249     AKia    C    G        0      0        2 
   2 chr2_119987249     AOna    C    G        0      0        2 
   2 chr2_119987249     ASom    C    G        0      0        2 
   2 chr2_119987249     HCab    C    G        1      2        2 
   2 chr2_119987249     HPrz    C    G        1      2        2 
   2 chr2_119987249     ZBoe    C    G        0      0        2 
   2 chr2_119987249     ZGre    C    G        0      0        2 
   2 chr2_119987249     ZHar    C    G        0      0        2 
   2 chr2_119987249   Sample    C    G        0      0        2 
   2 chr2_119987823     AAsi    A    G        0      0        2 
   2 chr2_119987823     AKia    A    G        0      0        2 
   2 chr2_119987823     AOna    A    G        0      0        2 
   2 chr2_119987823     ASom    A    G        0      0        2 
   2 chr2_119987823     HCab    A    G        1      2        2 
   2 chr2_119987823     HPrz    A    G        1      2        2 
   2 chr2_119987823     ZBoe    A    G        0      0        2 
   2 chr2_119987823     ZGre    A    G        0      0        2 
   2 chr2_119987823     ZHar    A    G        0      0        2 
   2 chr2_119987823   Sample    A    G        0      0        2 
   2 chr2_119993654     AAsi    G    C        0      0        2 
   2 chr2_119993654     AKia    G    C        0      0        2 
   2 chr2_119993654     AOna    G    C        0      0        2 
   2 chr2_119993654     ASom    G    C        0      0        2 
   2 chr2_119993654     HCab    G    C        1      2        2 
   2 chr2_119993654     HPrz    G    C        1      2        2 
   2 chr2_119993654     ZBoe    G    C        0      0        2 
   2 chr2_119993654     ZGre    G    C        0      0        2 
   2 chr2_119993654     ZHar    G    C        0      0        2 
   2 chr2_119993654   Sample    G    C        0      0        2 
   2 chr2_119993985     AAsi    T    A        0      0        2 
   2 chr2_119993985     AKia    T    A        0      0        2 
   2 chr2_119993985     AOna    T    A        0      0        2 
   2 chr2_119993985     ASom    T    A        0      0        2 
   2 chr2_119993985     HCab    T    A        1      2        2 
   2 chr2_119993985     HPrz    T    A        1      2        2 
   2 chr2_119993985     ZBoe    T    A        0      0        2 
   2 chr2_119993985     ZGre    T    A        0      0        2 
   2 chr2_119993985     ZHar    T    A        0      0        2 
   2 chr2_119993985   Sample    T    A        0      0        2 
   2 chr2_119994828     AAsi    C    G        0      0        2 
   2 chr2_119994828     AKia    C    G        0      0        2 
   2 chr2_119994828     AOna    C    G        0      0        2 
   2 chr2_119994828     ASom    C    G        0      0        2 
   2 chr2_119994828     HCab    C    G        0      0        2 
   2 chr2_119994828     HPrz    C    G        0      0        2 
   2 chr2_119994828     ZBoe    C    G        1      2        2 
   2 chr2_119994828     ZGre    C    G        1      2        2 
   2 chr2_119994828     ZHar    C    G        1      2        2 
   2 chr2_119994828   Sample    C    G        0      0        2 
   2 chr2_120001159     AAsi    G    A        1      2        2 
   2 chr2_120001159     AKia    G    A        0      0        2 
   2 chr2_120001159     AOna    G    A        0      0        2 
   2 chr2_120001159     ASom    G    A        1      2        2 
   2 chr2_120001159     HCab    G    A        0      0        2 
   2 chr2_120001159     HPrz    G    A        0      0        2 
   2 chr2_120001159     ZBoe    G    A        0      0        2 
   2 chr2_120001159     ZGre    G    A        0      0        2 
   2 chr2_120001159     ZHar    G    A        0      0        2 
   2 chr2_120001159   Sample    G    A        1      2        2 
   2 chr2_120002636     AAsi    G    A        0      0        2 
   2 chr2_120002636     AKia    G    A        0      0        2 
   2 chr2_120002636     AOna    G    A        0      0        2 
   2 chr2_120002636     ASom    G    A      0.5      1        2 
   2 chr2_120002636     HCab    G    A        0      0        2 
   2 chr2_120002636     HPrz    G    A        0      0        2 
   2 chr2_120002636     ZBoe    G    A        0      0        2 
   2 chr2_120002636     ZGre    G    A        0      0        2 
   2 chr2_120002636     ZHar    G    A        0      0        2 
   2 chr2_120002636   Sample    G    A        0      0        2 
   2 chr2_120006191     AAsi    G    C        0      0        2 
   2 chr2_120006191     AKia    G    C        0      0        2 
   2 chr2_120006191     AOna    G    C        0      0        2 
   2 chr2_120006191     ASom    G    C        1      2        2 
   2 chr2_120006191     HCab    G    C        0      0        2 
   2 chr2_120006191     HPrz    G    C        0      0        2 
   2 chr2_120006191     ZBoe    G    C        0      0        2 
   2 chr2_120006191     ZGre    G    C        0      0        2 
   2 chr2_120006191     ZHar    G    C        0      0        2 
   2 chr2_120006191   Sample    G    C        0      0        2 
   2 chr2_120009292     AAsi    G    A        0      0        2 
   2 chr2_120009292     AKia    G    A        0      0        2 
   2 chr2_120009292     AOna    G    A        0      0        2 
   2 chr2_120009292     ASom    G    A        0      0        2 
   2 chr2_120009292     HCab    G    A        1      2        2 
   2 chr2_120009292     HPrz    G    A        1      2        2 
   2 chr2_120009292     ZBoe    G    A        0      0        2 
   2 chr2_120009292     ZGre    G    A        0      0        2 
   2 chr2_120009292     ZHar    G    A        0      0        2 
   2 chr2_120009292   Sample    G    A        0      0        2 
   2 chr2_120012395     AAsi    T    A        0      0        2 
   2 chr2_120012395     AKia    T    A        0      0        2 
   2 chr2_120012395     AOna    T    A        0      0        2 
   2 chr2_120012395     ASom    T    A        0      0        2 
   2 chr2_120012395     HCab    T    A        1      2        2 
   2 chr2_120012395     HPrz    T    A        1      2        2 
   2 chr2_120012395     ZBoe    T    A        0      0        2 
   2 chr2_120012395     ZGre    T    A        0      0        2 
   2 chr2_120012395     ZHar    T    A        0      0        2 
   2 chr2_120012395   Sample    T    A        0      0        2 
   2 chr2_120014685     AAsi    C    T        0      0        2 
   2 chr2_120014685     AKia    C    T        0      0        2 
   2 chr2_120014685     AOna    C    T        0      0        2 
   2 chr2_120014685     ASom    C    T        0      0        2 
   2 chr2_120014685     HCab    C    T        1      2        2 
   2 chr2_120014685     HPrz    C    T        1      2        2 
   2 chr2_120014685     ZBoe    C    T        0      0        2 
   2 chr2_120014685     ZGre    C    T        0      0        2 
   2 chr2_120014685     ZHar    C    T        0      0        2 
   2 chr2_120014685   Sample    C    T        0      0        2 
   2 chr2_120015324     AAsi    T    C        0      0        2 
   2 chr2_120015324     AKia    T    C        0      0        2 
   2 chr2_120015324     AOna    T    C        0      0        2 
   2 chr2_120015324     ASom    T    C        0      0        2 
   2 chr2_120015324     HCab    T    C      0.5      1        2 
   2 chr2_120015324     HPrz    T    C        0      0        2 
   2 chr2_120015324     ZBoe    T    C        0      0        2 
   2 chr2_120015324     ZGre    T    C        0      0        2 
   2 chr2_120015324     ZHar    T    C        0      0        2 
   2 chr2_120015324   Sample    T    C        0      0        2 
   2 chr2_120015768     AAsi    G    A        0      0        2 
   2 chr2_120015768     AKia    G    A        0      0        2 
   2 chr2_120015768     AOna    G    A        0      0        2 
   2 chr2_120015768     ASom    G    A        0      0        2 
   2 chr2_120015768     HCab    G    A        1      2        2 
   2 chr2_120015768     HPrz    G    A        1      2        2 
   2 chr2_120015768     ZBoe    G    A        0      0        2 
   2 chr2_120015768     ZGre    G    A        0      0        2 
   2 chr2_120015768     ZHar    G    A        0      0        2 
   2 chr2_120015768   Sample    G    A        0      0        2 
   2 chr2_120016251     AAsi    G    C      0.5      1        2 
   2 chr2_120016251     AKia    G    C        0      0        2 
   2 chr2_120016251     AOna    G    C        0      0        2 
   2 chr2_120016251     ASom    G    C        0      0        2 
   2 chr2_120016251     HCab    G    C        0      0        2 
   2 chr2_120016251     HPrz    G    C        0      0        2 
   2 chr2_120016251     ZBoe    G    C        0      0        2 
   2 chr2_120016251     ZGre    G    C        0      0        2 
   2 chr2_120016251     ZHar    G    C        0      0        2 
   2 chr2_120016251   Sample    G    C        1      2        2 
   2 chr2_120024714     AAsi    G    T        1      2        2 
   2 chr2_120024714     AKia    G    T        1      2        2 
   2 chr2_120024714     AOna    G    T        1      2        2 
   2 chr2_120024714     ASom    G    T        1      2        2 
   2 chr2_120024714     HCab    G    T        0      0        2 
   2 chr2_120024714     HPrz    G    T        0      0        2 
   2 chr2_120024714     ZBoe    G    T        0      0        2 
   2 chr2_120024714     ZGre    G    T        0      0        2 
   2 chr2_120024714     ZHar    G    T        0      0        2 
   2 chr2_120024714   Sample    G    T        1      2        2 
   2 chr2_120026618     AAsi    T    C        0      0        2 
   2 chr2_120026618     AKia    T    C        0      0        2 
   2 chr2_120026618     AOna    T    C        0      0        2 
   2 chr2_120026618     ASom    T    C        0      0        2 
   2 chr2_120026618     HCab    T    C        0      0        2 
   2 chr2_120026618     HPrz    T    C        0      0        2 
   2 chr2_120026618     ZBoe    T    C        0      0        2 
   2 chr2_120026618     ZGre    T    C        1      2        2 
   2 chr2_120026618     ZHar    T    C        0      0        2 
   2 chr2_120026618   Sample    T    C        0      0        2 
   2 chr2_120028287     AAsi    T    A        0      0        2 
   2 chr2_120028287     AKia    T    A        0      0        2 
   2 chr2_120028287     AOna    T    A        0      0        2 
   2 chr2_120028287     ASom    T    A        0      0        2 
   2 chr2_120028287     HCab    T    A        0      0        2 
   2 chr2_120028287     HPrz    T    A        0      0        2 
   2 chr2_120028287     ZBoe    T    A        1      2        2 
   2 chr2_120028287     ZGre    T    A        0      0        2 
   2 chr2_120028287     ZHar    T    A        0      0        2 
   2 chr2_120028287   Sample    T    A        0      0        2 
   2 chr2_120030416     AAsi    A    G        0      0        2 
   2 chr2_120030416     AKia    A    G        0      0        2 
   2 chr2_120030416     AOna    A    G        0      0        2 
   2 chr2_120030416     ASom    A    G        0      0        2 
   2 chr2_120030416     HCab    A    G        0      0        2 
   2 chr2_120030416     HPrz    A    G        0      0        2 
   2 chr2_120030416     ZBoe    A    G        1      2        2 
   2 chr2_120030416     ZGre    A    G        0      0        2 
   2 chr2_120030416     ZHar    A    G        0      0        2 
   2 chr2_120030416   Sample    A    G        0      0        2 
   2 chr2_120030564     AAsi    T    C        1      2        2 
   2 chr2_120030564     AKia    T    C        0      0        2 
   2 chr2_120030564     AOna    T    C        0      0        2 
   2 chr2_120030564     ASom    T    C        1      2        2 
   2 chr2_120030564     HCab    T    C        0      0        2 
   2 chr2_120030564     HPrz    T    C        0      0        2 
   2 chr2_120030564     ZBoe    T    C        0      0        2 
   2 chr2_120030564     ZGre    T    C        0      0        2 
   2 chr2_120030564     ZHar    T    C        0      0        2 
   2 chr2_120030564   Sample    T    C        1      2        2 
   2 chr2_120033473     AAsi    T    C        0      0        2 
   2 chr2_120033473     AKia    T    C        0      0        2 
   2 chr2_120033473     AOna    T    C        0      0        2 
   2 chr2_120033473     ASom    T    C        1      2        2 
   2 chr2_120033473     HCab    T    C        0      0        2 
   2 chr2_120033473     HPrz    T    C        0      0        2 
   2 chr2_120033473     ZBoe    T    C        0      0        2 
   2 chr2_120033473     ZGre    T    C        0      0        2 
   2 chr2_120033473     ZHar    T    C        0      0        2 
   2 chr2_120033473   Sample    T    C        0      0        2 
   2 chr2_120033871     AAsi    A    G        0      0        2 
   2 chr2_120033871     AKia    A    G        0      0        2 
   2 chr2_120033871     AOna    A    G        0      0        2 
   2 chr2_120033871     ASom    A    G        0      0        2 
   2 chr2_120033871     HCab    A    G        1      2        2 
   2 chr2_120033871     HPrz    A    G        1      2        2 
   2 chr2_120033871     ZBoe    A    G        0      0        2 
   2 chr2_120033871     ZGre    A    G        0      0        2 
   2 chr2_120033871     ZHar    A    G        0      0        2 
   2 chr2_120033871   Sample    A    G        0      0        2 
   2 chr2_120040124     AAsi    C    T        0      0        2 
   2 chr2_120040124     AKia    C    T        1      2        2 
   2 chr2_120040124     AOna    C    T        0      0        2 
   2 chr2_120040124     ASom    C    T        0      0        2 
   2 chr2_120040124     HCab    C    T        0      0        2 
   2 chr2_120040124     HPrz    C    T        0      0        2 
   2 chr2_120040124     ZBoe    C    T        0      0        2 
   2 chr2_120040124     ZGre    C    T        0      0        2 
   2 chr2_120040124     ZHar    C    T        0      0        2 
   2 chr2_120040124   Sample    C    T        0      0        2 
   2 chr2_120064288     AAsi    T    A      0.5      1        2 
   2 chr2_120064288     AKia    T    A        0      0        2 
   2 chr2_120064288     AOna    T    A        0      0        2 
   2 chr2_120064288     ASom    T    A        1      2        2 
   2 chr2_120064288     HCab    T    A        0      0        2 
   2 chr2_120064288     HPrz    T    A        0      0        2 
   2 chr2_120064288     ZBoe    T    A        0      0        2 
   2 chr2_120064288     ZGre    T    A        0      0        2 
   2 chr2_120064288     ZHar    T    A        0      0        2 
   2 chr2_120064288   Sample    T    A        0      0        2 
   2 chr2_120068032     AAsi    A    C        0      0        2 
   2 chr2_120068032     AKia    A    C        0      0        2 
   2 chr2_120068032     AOna    A    C        0      0        2 
   2 chr2_120068032     ASom    A    C        0      0        2 
   2 chr2_120068032     HCab    A    C        0      0        2 
   2 chr2_120068032     HPrz    A    C        0      0        2 
   2 chr2_120068032     ZBoe    A    C        0      0        2 
   2 chr2_120068032     ZGre    A    C        1      2        2 
   2 chr2_120068032     ZHar    A    C        0      0        2 
   2 chr2_120068032   Sample    A    C        0      0        2 
   2 chr2_120069706     AAsi    G    A        0      0        2 
   2 chr2_120069706     AKia    G    A        0      0        2 
   2 chr2_120069706     AOna    G    A        0      0        2 
   2 chr2_120069706     ASom    G    A        0      0        2 
   2 chr2_120069706     HCab    G    A        0      0        2 
   2 chr2_120069706     HPrz    G    A        0      0        2 
   2 chr2_120069706     ZBoe    G    A        0      0        2 
   2 chr2_120069706     ZGre    G    A        0      0        2 
   2 chr2_120069706     ZHar    G    A      0.5      1        2 
   2 chr2_120069706   Sample    G    A        0      0        2 
   2 chr2_120071932     AAsi    C    T        0      0        2 
   2 chr2_120071932     AKia    C    T        0      0        2 
   2 chr2_120071932     AOna    C    T        0      0        2 
   2 chr2_120071932     ASom    C    T        0      0        2 
   2 chr2_120071932     HCab    C    T        1      2        2 
   2 chr2_120071932     HPrz    C    T        1      2        2 
   2 chr2_120071932     ZBoe    C    T        0      0        2 
   2 chr2_120071932     ZGre    C    T        0      0        2 
   2 chr2_120071932     ZHar    C    T        0      0        2 
   2 chr2_120071932   Sample    C    T        0      0        2 
   2 chr2_120071954     AAsi    C    T        0      0        2 
   2 chr2_120071954     AKia    C    T        0      0        2 
   2 chr2_120071954     AOna    C    T        0      0        2 
   2 chr2_120071954     ASom    C    T        0      0        2 
   2 chr2_120071954     HCab    C    T        1      2        2 
   2 chr2_120071954     HPrz    C    T        1      2        2 
   2 chr2_120071954     ZBoe    C    T        0      0        2 
   2 chr2_120071954     ZGre    C    T        0      0        2 
   2 chr2_120071954     ZHar    C    T        0      0        2 
   2 chr2_120071954   Sample    C    T        0      0        2 
   2 chr2_120074789     AAsi    A    G        0      0        2 
   2 chr2_120074789     AKia    A    G        0      0        2 
   2 chr2_120074789     AOna    A    G        1      2        2 
   2 chr2_120074789     ASom    A    G        0      0        2 
   2 chr2_120074789     HCab    A    G        0      0        2 
   2 chr2_120074789     HPrz    A    G        0      0        2 
   2 chr2_120074789     ZBoe    A    G        0      0        2 
   2 chr2_120074789     ZGre    A    G        0      0        2 
   2 chr2_120074789     ZHar    A    G        0      0        2 
   2 chr2_120074789   Sample    A    G        0      0        2 
   2 chr2_120074833     AAsi    T    C        0      0        2 
   2 chr2_120074833     AKia    T    C        1      2        2 
   2 chr2_120074833     AOna    T    C        1      2        2 
   2 chr2_120074833     ASom    T    C        0      0        2 
   2 chr2_120074833     HCab    T    C        0      0        2 
   2 chr2_120074833     HPrz    T    C        0      0        2 
   2 chr2_120074833     ZBoe    T    C        0      0        2 
   2 chr2_120074833     ZGre    T    C        0      0        2 
   2 chr2_120074833     ZHar    T    C        0      0        2 
   2 chr2_120074833   Sample    T    C        0      0        2 
   2 chr2_120074887     AAsi    C    T        0      0        2 
   2 chr2_120074887     AKia    C    T        0      0        2 
   2 chr2_120074887     AOna    C    T        0      0        2 
   2 chr2_120074887     ASom    C    T        0      0        2 
   2 chr2_120074887     HCab    C    T        0      0        2 
   2 chr2_120074887     HPrz    C    T      0.5      1        2 
   2 chr2_120074887     ZBoe    C    T        0      0        2 
   2 chr2_120074887     ZGre    C    T        0      0        2 
   2 chr2_120074887     ZHar    C    T        0      0        2 
   2 chr2_120074887   Sample    C    T        0      0        2 
   2 chr2_120081034     AAsi    T    C        0      0        2 
   2 chr2_120081034     AKia    T    C        0      0        2 
   2 chr2_120081034     AOna    T    C        0      0        2 
   2 chr2_120081034     ASom    T    C        0      0        2 
   2 chr2_120081034     HCab    T    C        0      0        2 
   2 chr2_120081034     HPrz    T    C        0      0        2 
   2 chr2_120081034     ZBoe    T    C        0      0        2 
   2 chr2_120081034     ZGre    T    C        0      0        2 
   2 chr2_120081034     ZHar    T    C        1      2        2 
   2 chr2_120081034   Sample    T    C        0      0        2 
   2 chr2_120085117     AAsi    C    T      0.5      1        2 
   2 chr2_120085117     AKia    C    T        0      0        2 
   2 chr2_120085117     AOna    C    T        0      0        2 
   2 chr2_120085117     ASom    C    T        0      0        2 
   2 chr2_120085117     HCab    C    T        0      0        2 
   2 chr2_120085117     HPrz    C    T        0      0        2 
   2 chr2_120085117     ZBoe    C    T        0      0        2 
   2 chr2_120085117     ZGre    C    T        0      0        2 
   2 chr2_120085117     ZHar    C    T        0      0        2 
   2 chr2_120085117   Sample    C    T        1      2        2 
   2 chr2_120085133     AAsi    A    C        0      0        2 
   2 chr2_120085133     AKia    A    C        0      0        2 
   2 chr2_120085133     AOna    A    C        0      0        2 
   2 chr2_120085133     ASom    A    C        0      0        2 
   2 chr2_120085133     HCab    A    C        0      0        2 
   2 chr2_120085133     HPrz    A    C        0      0        2 
   2 chr2_120085133     ZBoe    A    C        0      0        2 
   2 chr2_120085133     ZGre    A    C      0.5      1        2 
   2 chr2_120085133     ZHar    A    C        0      0        2 
   2 chr2_120085133   Sample    A    C        0      0        2 
   2 chr2_120087887     AAsi    A    G        0      0        2 
   2 chr2_120087887     AKia    A    G        0      0        2 
   2 chr2_120087887     AOna    A    G        0      0        2 
   2 chr2_120087887     ASom    A    G        0      0        2 
   2 chr2_120087887     HCab    A    G        0      0        2 
   2 chr2_120087887     HPrz    A    G        0      0        2 
   2 chr2_120087887     ZBoe    A    G      0.5      1        2 
   2 chr2_120087887     ZGre    A    G        0      0        2 
   2 chr2_120087887     ZHar    A    G        0      0        2 
   2 chr2_120087887   Sample    A    G        0      0        2 
   2 chr2_120101473     AAsi    G    A        0      0        2 
   2 chr2_120101473     AKia    G    A        0      0        2 
   2 chr2_120101473     AOna    G    A        0      0        2 
   2 chr2_120101473     ASom    G    A        0      0        2 
   2 chr2_120101473     HCab    G    A        0      0        2 
   2 chr2_120101473     HPrz    G    A        0      0        2 
   2 chr2_120101473     ZBoe    G    A        0      0        2 
   2 chr2_120101473     ZGre    G    A        0      0        2 
   2 chr2_120101473     ZHar    G    A      0.5      1        2 
   2 chr2_120101473   Sample    G    A        0      0        2 
   2 chr2_120112981     AAsi    G    A        0      0        2 
   2 chr2_120112981     AKia    G    A        0      0        2 
   2 chr2_120112981     AOna    G    A        0      0        2 
   2 chr2_120112981     ASom    G    A        0      0        2 
   2 chr2_120112981     HCab    G    A        1      2        2 
   2 chr2_120112981     HPrz    G    A        1      2        2 
   2 chr2_120112981     ZBoe    G    A        0      0        2 
   2 chr2_120112981     ZGre    G    A        0      0        2 
   2 chr2_120112981     ZHar    G    A        0      0        2 
   2 chr2_120112981   Sample    G    A        0      0        2 
   2 chr2_120114252     AAsi    T    C        0      0        2 
   2 chr2_120114252     AKia    T    C        0      0        2 
   2 chr2_120114252     AOna    T    C        0      0        2 
   2 chr2_120114252     ASom    T    C        0      0        2 
   2 chr2_120114252     HCab    T    C        1      2        2 
   2 chr2_120114252     HPrz    T    C      0.5      1        2 
   2 chr2_120114252     ZBoe    T    C        0      0        2 
   2 chr2_120114252     ZGre    T    C        0      0        2 
   2 chr2_120114252     ZHar    T    C        0      0        2 
   2 chr2_120114252   Sample    T    C        0      0        2 
   2 chr2_120118574     AAsi    A    G        0      0        2 
   2 chr2_120118574     AKia    A    G        0      0        2 
   2 chr2_120118574     AOna    A    G        0      0        2 
   2 chr2_120118574     ASom    A    G        0      0        2 
   2 chr2_120118574     HCab    A    G        1      2        2 
   2 chr2_120118574     HPrz    A    G        1      2        2 
   2 chr2_120118574     ZBoe    A    G        0      0        2 
   2 chr2_120118574     ZGre    A    G        0      0        2 
   2 chr2_120118574     ZHar    A    G        0      0        2 
   2 chr2_120118574   Sample    A    G        0      0        2 
   2 chr2_120119773     AAsi    T    C        0      0        2 
   2 chr2_120119773     AKia    T    C        0      0        2 
   2 chr2_120119773     AOna    T    C        0      0        2 
   2 chr2_120119773     ASom    T    C        0      0        2 
   2 chr2_120119773     HCab    T    C        0      0        2 
   2 chr2_120119773     HPrz    T    C        0      0        2 
   2 chr2_120119773     ZBoe    T    C        0      0        2 
   2 chr2_120119773     ZGre    T    C        1      2        2 
   2 chr2_120119773     ZHar    T    C        0      0        2 
   2 chr2_120119773   Sample    T    C        0      0        2 
   2 chr2_120123021     AAsi    C    T        0      0        2 
   2 chr2_120123021     AKia    C    T        0      0        2 
   2 chr2_120123021     AOna    C    T        0      0        2 
   2 chr2_120123021     ASom    C    T        0      0        2 
   2 chr2_120123021     HCab    C    T        1      2        2 
   2 chr2_120123021     HPrz    C    T        1      2        2 
   2 chr2_120123021     ZBoe    C    T        0      0        2 
   2 chr2_120123021     ZGre    C    T        0      0        2 
   2 chr2_120123021     ZHar    C    T        0      0        2 
   2 chr2_120123021   Sample    C    T        0      0        2 
   2 chr2_120144550     AAsi    A    G        0      0        2 
   2 chr2_120144550     AKia    A    G        1      2        2 
   2 chr2_120144550     AOna    A    G        1      2        2 
   2 chr2_120144550     ASom    A    G        0      0        2 
   2 chr2_120144550     HCab    A    G        0      0        2 
   2 chr2_120144550     HPrz    A    G        0      0        2 
   2 chr2_120144550     ZBoe    A    G        0      0        2 
   2 chr2_120144550     ZGre    A    G        0      0        2 
   2 chr2_120144550     ZHar    A    G        0      0        2 
   2 chr2_120144550   Sample    A    G        0      0        2 
   2 chr2_120153026     AAsi    C    T        0      0        2 
   2 chr2_120153026     AKia    C    T        0      0        2 
   2 chr2_120153026     AOna    C    T        0      0        2 
   2 chr2_120153026     ASom    C    T        0      0        2 
   2 chr2_120153026     HCab    C    T        1      2        2 
   2 chr2_120153026     HPrz    C    T        1      2        2 
   2 chr2_120153026     ZBoe    C    T        0      0        2 
   2 chr2_120153026     ZGre    C    T        0      0        2 
   2 chr2_120153026     ZHar    C    T        0      0        2 
   2 chr2_120153026   Sample    C    T        0      0        2 
   2 chr2_120156012     AAsi    C    A        0      0        2 
   2 chr2_120156012     AKia    C    A        0      0        2 
   2 chr2_120156012     AOna    C    A        0      0        2 
   2 chr2_120156012     ASom    C    A        0      0        2 
   2 chr2_120156012     HCab    C    A        0      0        2 
   2 chr2_120156012     HPrz    C    A        0      0        2 
   2 chr2_120156012     ZBoe    C    A      0.5      1        2 
   2 chr2_120156012     ZGre    C    A        0      0        2 
   2 chr2_120156012     ZHar    C    A        0      0        2 
   2 chr2_120156012   Sample    C    A        0      0        2 
   2 chr2_120156480     AAsi    G    A        0      0        2 
   2 chr2_120156480     AKia    G    A        0      0        2 
   2 chr2_120156480     AOna    G    A        0      0        2 
   2 chr2_120156480     ASom    G    A        0      0        2 
   2 chr2_120156480     HCab    G    A        1      2        2 
   2 chr2_120156480     HPrz    G    A        1      2        2 
   2 chr2_120156480     ZBoe    G    A        0      0        2 
   2 chr2_120156480     ZGre    G    A        0      0        2 
   2 chr2_120156480     ZHar    G    A        0      0        2 
   2 chr2_120156480   Sample    G    A        0      0        2 
   2 chr2_120158327     AAsi    C    T        0      0        2 
   2 chr2_120158327     AKia    C    T        0      0        2 
   2 chr2_120158327     AOna    C    T        0      0        2 
   2 chr2_120158327     ASom    C    T        0      0        2 
   2 chr2_120158327     HCab    C    T        0      0        2 
   2 chr2_120158327     HPrz    C    T        0      0        2 
   2 chr2_120158327     ZBoe    C    T        0      0        2 
   2 chr2_120158327     ZGre    C    T        1      2        2 
   2 chr2_120158327     ZHar    C    T        0      0        2 
   2 chr2_120158327   Sample    C    T        0      0        2 
   2 chr2_120160151     AAsi    G    T        0      0        2 
   2 chr2_120160151     AKia    G    T        1      2        2 
   2 chr2_120160151     AOna    G    T        0      0        2 
   2 chr2_120160151     ASom    G    T        0      0        2 
   2 chr2_120160151     HCab    G    T        0      0        2 
   2 chr2_120160151     HPrz    G    T        0      0        2 
   2 chr2_120160151     ZBoe    G    T        0      0        2 
   2 chr2_120160151     ZGre    G    T        0      0        2 
   2 chr2_120160151     ZHar    G    T        0      0        2 
   2 chr2_120160151   Sample    G    T        0      0        2 
   2 chr2_120175626     AAsi    A    G      0.5      1        2 
   2 chr2_120175626     AKia    A    G        0      0        2 
   2 chr2_120175626     AOna    A    G        0      0        2 
   2 chr2_120175626     ASom    A    G        0      0        2 
   2 chr2_120175626     HCab    A    G        0      0        2 
   2 chr2_120175626     HPrz    A    G        0      0        2 
   2 chr2_120175626     ZBoe    A    G        0      0        2 
   2 chr2_120175626     ZGre    A    G        0      0        2 
   2 chr2_120175626     ZHar    A    G        0      0        2 
   2 chr2_120175626   Sample    A    G        0      0        2 
   2 chr2_120179198     AAsi    C    G        0      0        2 
   2 chr2_120179198     AKia    C    G        0      0        2 
   2 chr2_120179198     AOna    C    G        0      0        2 
   2 chr2_120179198     ASom    C    G        0      0        2 
   2 chr2_120179198     HCab    C    G        0      0        2 
   2 chr2_120179198     HPrz    C    G        0      0        2 
   2 chr2_120179198     ZBoe    C    G        1      2        2 
   2 chr2_120179198     ZGre    C    G        0      0        2 
   2 chr2_120179198     ZHar    C    G        0      0        2 
   2 chr2_120179198   Sample    C    G        0      0        2 
   2 chr2_120181147     AAsi    A    C        0      0        2 
   2 chr2_120181147     AKia    A    C        0      0        2 
   2 chr2_120181147     AOna    A    C        0      0        2 
   2 chr2_120181147     ASom    A    C        0      0        2 
   2 chr2_120181147     HCab    A    C        1      2        2 
   2 chr2_120181147     HPrz    A    C        1      2        2 
   2 chr2_120181147     ZBoe    A    C        0      0        2 
   2 chr2_120181147     ZGre    A    C        0      0        2 
   2 chr2_120181147     ZHar    A    C        0      0        2 
   2 chr2_120181147   Sample    A    C        0      0        2 
   2 chr2_120186037     AAsi    T    C        0      0        2 
   2 chr2_120186037     AKia    T    C        0      0        2 
   2 chr2_120186037     AOna    T    C        0      0        2 
   2 chr2_120186037     ASom    T    C        0      0        2 
   2 chr2_120186037     HCab    T    C        1      2        2 
   2 chr2_120186037     HPrz    T    C        1      2        2 
   2 chr2_120186037     ZBoe    T    C        0      0        2 
   2 chr2_120186037     ZGre    T    C        0      0        2 
   2 chr2_120186037     ZHar    T    C        0      0        2 
   2 chr2_120186037   Sample    T    C        0      0        2 
   2 chr2_120194389     AAsi    A    G        0      0        2 
   2 chr2_120194389     AKia    A    G        1      2        2 
   2 chr2_120194389     AOna    A    G        1      2        2 
   2 chr2_120194389     ASom    A    G        0      0        2 
   2 chr2_120194389     HCab    A    G        0      0        2 
   2 chr2_120194389     HPrz    A    G        0      0        2 
   2 chr2_120194389     ZBoe    A    G        0      0        2 
   2 chr2_120194389     ZGre    A    G        0      0        2 
   2 chr2_120194389     ZHar    A    G        0      0        2 
   2 chr2_120194389   Sample    A    G        0      0        2 
   2 chr2_120208370     AAsi    A    C        0      0        2 
   2 chr2_120208370     AKia    A    C        1      2        2 
   2 chr2_120208370     AOna    A    C        1      2        2 
   2 chr2_120208370     ASom    A    C        0      0        2 
   2 chr2_120208370     HCab    A    C        0      0        2 
   2 chr2_120208370     HPrz    A    C        0      0        2 
   2 chr2_120208370     ZBoe    A    C        0      0        2 
   2 chr2_120208370     ZGre    A    C        0      0        2 
   2 chr2_120208370     ZHar    A    C        0      0        2 
   2 chr2_120208370   Sample    A    C        0      0        2 
   2 chr2_120213122     AAsi    C    T        0      0        2 
   2 chr2_120213122     AKia    C    T        0      0        2 
   2 chr2_120213122     AOna    C    T        0      0        2 
   2 chr2_120213122     ASom    C    T        0      0        2 
   2 chr2_120213122     HCab    C    T        1      2        2 
   2 chr2_120213122     HPrz    C    T        1      2        2 
   2 chr2_120213122     ZBoe    C    T        0      0        2 
   2 chr2_120213122     ZGre    C    T        0      0        2 
   2 chr2_120213122     ZHar    C    T        0      0        2 
   2 chr2_120213122   Sample    C    T        0      0        2 
   2 chr2_120216099     AAsi    T    C        0      0        2 
   2 chr2_120216099     AKia    T    C        0      0        2 
   2 chr2_120216099     AOna    T    C        0      0        2 
   2 chr2_120216099     ASom    T    C        0      0        2 
   2 chr2_120216099     HCab    T    C        1      2        2 
   2 chr2_120216099     HPrz    T    C        1      2        2 
   2 chr2_120216099     ZBoe    T    C        0      0        2 
   2 chr2_120216099     ZGre    T    C        0      0        2 
   2 chr2_120216099     ZHar    T    C        0      0        2 
   2 chr2_120216099   Sample    T    C        0      0        2 
   2 chr2_120218859     AAsi    G    C        0      0        2 
   2 chr2_120218859     AKia    G    C        0      0        2 
   2 chr2_120218859     AOna    G    C        0      0        2 
   2 chr2_120218859     ASom    G    C        0      0        2 
   2 chr2_120218859     HCab    G    C        0      0        2 
   2 chr2_120218859     HPrz    G    C        0      0        2 
   2 chr2_120218859     ZBoe    G    C        0      0        2 
   2 chr2_120218859     ZGre    G    C      0.5      1        2 
   2 chr2_120218859     ZHar    G    C        0      0        2 
   2 chr2_120218859   Sample    G    C        0      0        2 
   2 chr2_120219271     AAsi    T    A        0      0        2 
   2 chr2_120219271     AKia    T    A        0      0        2 
   2 chr2_120219271     AOna    T    A        0      0        2 
   2 chr2_120219271     ASom    T    A        0      0        2 
   2 chr2_120219271     HCab    T    A        0      0        2 
   2 chr2_120219271     HPrz    T    A        0      0        2 
   2 chr2_120219271     ZBoe    T    A      0.5      1        2 
   2 chr2_120219271     ZGre    T    A        0      0        2 
   2 chr2_120219271     ZHar    T    A        0      0        2 
   2 chr2_120219271   Sample    T    A        0      0        2 
   2 chr2_120224736     AAsi    T    C        0      0        2 
   2 chr2_120224736     AKia    T    C        0      0        2 
   2 chr2_120224736     AOna    T    C        0      0        2 
   2 chr2_120224736     ASom    T    C        0      0        2 
   2 chr2_120224736     HCab    T    C        1      2        2 
   2 chr2_120224736     HPrz    T    C      0.5      1        2 
   2 chr2_120224736     ZBoe    T    C        0      0        2 
   2 chr2_120224736     ZGre    T    C        0      0        2 
   2 chr2_120224736     ZHar    T    C        0      0        2 
   2 chr2_120224736   Sample    T    C        0      0        2 
   2 chr2_120228091     AAsi    C    T        0      0        2 
   2 chr2_120228091     AKia    C    T        0      0        2 
   2 chr2_120228091     AOna    C    T        0      0        2 
   2 chr2_120228091     ASom    C    T        0      0        2 
   2 chr2_120228091     HCab    C    T        1      2        2 
   2 chr2_120228091     HPrz    C    T        1      2        2 
   2 chr2_120228091     ZBoe    C    T        0      0        2 
   2 chr2_120228091     ZGre    C    T        0      0        2 
   2 chr2_120228091     ZHar    C    T        0      0        2 
   2 chr2_120228091   Sample    C    T        0      0        2 
   2 chr2_120232998     AAsi    A    G        1      2        2 
   2 chr2_120232998     AKia    A    G        0      0        2 
   2 chr2_120232998     AOna    A    G        0      0        2 
   2 chr2_120232998     ASom    A    G        1      2        2 
   2 chr2_120232998     HCab    A    G        0      0        2 
   2 chr2_120232998     HPrz    A    G        0      0        2 
   2 chr2_120232998     ZBoe    A    G        0      0        2 
   2 chr2_120232998     ZGre    A    G        0      0        2 
   2 chr2_120232998     ZHar    A    G        0      0        2 
   2 chr2_120232998   Sample    A    G        0      0        2 
   2 chr2_120236451     AAsi    C    G      0.5      1        2 
   2 chr2_120236451     AKia    C    G        0      0        2 
   2 chr2_120236451     AOna    C    G        0      0        2 
   2 chr2_120236451     ASom    C    G        0      0        2 
   2 chr2_120236451     HCab    C    G        0      0        2 
   2 chr2_120236451     HPrz    C    G        0      0        2 
   2 chr2_120236451     ZBoe    C    G        0      0        2 
   2 chr2_120236451     ZGre    C    G        0      0        2 
   2 chr2_120236451     ZHar    C    G        0      0        2 
   2 chr2_120236451   Sample    C    G        0      0        2 
   2 chr2_120236568     AAsi    C    T        1      2        2 
   2 chr2_120236568     AKia    C    T        0      0        2 
   2 chr2_120236568     AOna    C    T        0      0        2 
   2 chr2_120236568     ASom    C    T        0      0        2 
   2 chr2_120236568     HCab    C    T        0      0        2 
   2 chr2_120236568     HPrz    C    T        0      0        2 
   2 chr2_120236568     ZBoe    C    T        0      0        2 
   2 chr2_120236568     ZGre    C    T        0      0        2 
   2 chr2_120236568     ZHar    C    T        0      0        2 
   2 chr2_120236568   Sample    C    T        0      0        2 
   2 chr2_120240196     AAsi    A    G        0      0        2 
   2 chr2_120240196     AKia    A    G        1      2        2 
   2 chr2_120240196     AOna    A    G        1      2        2 
   2 chr2_120240196     ASom    A    G        0      0        2 
   2 chr2_120240196     HCab    A    G        0      0        2 
   2 chr2_120240196     HPrz    A    G        0      0        2 
   2 chr2_120240196     ZBoe    A    G        0      0        2 
   2 chr2_120240196     ZGre    A    G        0      0        2 
   2 chr2_120240196     ZHar    A    G        0      0        2 
   2 chr2_120240196   Sample    A    G        0      0        2 
   2 chr2_120244483     AAsi    C    T        0      0        2 
   2 chr2_120244483     AKia    C    T        0      0        2 
   2 chr2_120244483     AOna    C    T        0      0        2 
   2 chr2_120244483     ASom    C    T        0      0        2 
   2 chr2_120244483     HCab    C    T        1      2        2 
   2 chr2_120244483     HPrz    C    T        1      2        2 
   2 chr2_120244483     ZBoe    C    T        0      0        2 
   2 chr2_120244483     ZGre    C    T        0      0        2 
   2 chr2_120244483     ZHar    C    T        0      0        2 
   2 chr2_120244483   Sample    C    T        0      0        2 
   2 chr2_120244719     AAsi    C    G        0      0        2 
   2 chr2_120244719     AKia    C    G        0      0        2 
   2 chr2_120244719     AOna    C    G        0      0        2 
   2 chr2_120244719     ASom    C    G        0      0        2 
   2 chr2_120244719     HCab    C    G        0      0        2 
   2 chr2_120244719     HPrz    C    G        0      0        2 
   2 chr2_120244719     ZBoe    C    G      0.5      1        2 
   2 chr2_120244719     ZGre    C    G        0      0        2 
   2 chr2_120244719     ZHar    C    G        0      0        2 
   2 chr2_120244719   Sample    C    G        0      0        2 
   2 chr2_120247830     AAsi    T    C        0      0        2 
   2 chr2_120247830     AKia    T    C        0      0        2 
   2 chr2_120247830     AOna    T    C        0      0        2 
   2 chr2_120247830     ASom    T    C        0      0        2 
   2 chr2_120247830     HCab    T    C        1      2        2 
   2 chr2_120247830     HPrz    T    C        1      2        2 
   2 chr2_120247830     ZBoe    T    C        0      0        2 
   2 chr2_120247830     ZGre    T    C        0      0        2 
   2 chr2_120247830     ZHar    T    C        0      0        2 
   2 chr2_120247830   Sample    T    C        0      0        2 
   2 chr2_120253496     AAsi    C    T        0      0        2 
   2 chr2_120253496     AKia    C    T        0      0        2 
   2 chr2_120253496     AOna    C    T        0      0        2 
   2 chr2_120253496     ASom    C    T        0      0        2 
   2 chr2_120253496     HCab    C    T        1      2        2 
   2 chr2_120253496     HPrz    C    T        1      2        2 
   2 chr2_120253496     ZBoe    C    T        0      0        2 
   2 chr2_120253496     ZGre    C    T        0      0        2 
   2 chr2_120253496     ZHar    C    T        0      0        2 
   2 chr2_120253496   Sample    C    T        0      0        2 
   2 chr2_120254972     AAsi    C    T        0      0        2 
   2 chr2_120254972     AKia    C    T        0      0        2 
   2 chr2_120254972     AOna    C    T        0      0        2 
   2 chr2_120254972     ASom    C    T        0      0        2 
   2 chr2_120254972     HCab    C    T        0      0        2 
   2 chr2_120254972     HPrz    C    T        0      0        2 
   2 chr2_120254972     ZBoe    C    T        1      2        2 
   2 chr2_120254972     ZGre    C    T        0      0        2 
   2 chr2_120254972     ZHar    C    T        0      0        2 
   2 chr2_120254972   Sample    C    T        0      0        2 
   2 chr2_120266658     AAsi    A    G        0      0        2 
   2 chr2_120266658     AKia    A    G        0      0        2 
   2 chr2_120266658     AOna    A    G        0      0        2 
   2 chr2_120266658     ASom    A    G        0      0        2 
   2 chr2_120266658     HCab    A    G        1      2        2 
   2 chr2_120266658     HPrz    A    G        1      2        2 
   2 chr2_120266658     ZBoe    A    G        0      0        2 
   2 chr2_120266658     ZGre    A    G        0      0        2 
   2 chr2_120266658     ZHar    A    G        0      0        2 
   2 chr2_120266658   Sample    A    G        0      0        2 
   2 chr2_120266881     AAsi    T    C        0      0        2 
   2 chr2_120266881     AKia    T    C        0      0        2 
   2 chr2_120266881     AOna    T    C        0      0        2 
   2 chr2_120266881     ASom    T    C        0      0        2 
   2 chr2_120266881     HCab    T    C        0      0        2 
   2 chr2_120266881     HPrz    T    C        0      0        2 
   2 chr2_120266881     ZBoe    T    C        0      0        2 
   2 chr2_120266881     ZGre    T    C        0      0        2 
   2 chr2_120266881     ZHar    T    C      0.5      1        2 
   2 chr2_120266881   Sample    T    C        0      0        2 
   2 chr2_120267884     AAsi    T    C        0      0        2 
   2 chr2_120267884     AKia    T    C        1      2        2 
   2 chr2_120267884     AOna    T    C        1      2        2 
   2 chr2_120267884     ASom    T    C        0      0        2 
   2 chr2_120267884     HCab    T    C        0      0        2 
   2 chr2_120267884     HPrz    T    C        0      0        2 
   2 chr2_120267884     ZBoe    T    C        0      0        2 
   2 chr2_120267884     ZGre    T    C        0      0        2 
   2 chr2_120267884     ZHar    T    C        0      0        2 
   2 chr2_120267884   Sample    T    C        0      0        2 
   2 chr2_120279460     AAsi    T    C        0      0        2 
   2 chr2_120279460     AKia    T    C        0      0        2 
   2 chr2_120279460     AOna    T    C        0      0        2 
   2 chr2_120279460     ASom    T    C        0      0        2 
   2 chr2_120279460     HCab    T    C        0      0        2 
   2 chr2_120279460     HPrz    T    C        0      0        2 
   2 chr2_120279460     ZBoe    T    C      0.5      1        2 
   2 chr2_120279460     ZGre    T    C        0      0        2 
   2 chr2_120279460     ZHar    T    C        0      0        2 
   2 chr2_120279460   Sample    T    C        0      0        2 
   2 chr2_120279560     AAsi    C    G        0      0        2 
   2 chr2_120279560     AKia    C    G        0      0        2 
   2 chr2_120279560     AOna    C    G        0      0        2 
   2 chr2_120279560     ASom    C    G        0      0        2 
   2 chr2_120279560     HCab    C    G        0      0        2 
   2 chr2_120279560     HPrz    C    G        0      0        2 
   2 chr2_120279560     ZBoe    C    G      0.5      1        2 
   2 chr2_120279560     ZGre    C    G        0      0        2 
   2 chr2_120279560     ZHar    C    G        0      0        2 
   2 chr2_120279560   Sample    C    G        0      0        2 
   2 chr2_120289083     AAsi    G    A        0      0        2 
   2 chr2_120289083     AKia    G    A        0      0        2 
   2 chr2_120289083     AOna    G    A        0      0        2 
   2 chr2_120289083     ASom    G    A        0      0        2 
   2 chr2_120289083     HCab    G    A        0      0        2 
   2 chr2_120289083     HPrz    G    A        0      0        2 
   2 chr2_120289083     ZBoe    G    A      0.5      1        2 
   2 chr2_120289083     ZGre    G    A        0      0        2 
   2 chr2_120289083     ZHar    G    A        0      0        2 
   2 chr2_120289083   Sample    G    A        0      0        2 
   2 chr2_120293192     AAsi    A    G        0      0        2 
   2 chr2_120293192     AKia    A    G        0      0        2 
   2 chr2_120293192     AOna    A    G        0      0        2 
   2 chr2_120293192     ASom    A    G        0      0        2 
   2 chr2_120293192     HCab    A    G        0      0        2 
   2 chr2_120293192     HPrz    A    G        0      0        2 
   2 chr2_120293192     ZBoe    A    G        0      0        2 
   2 chr2_120293192     ZGre    A    G        0      0        2 
   2 chr2_120293192     ZHar    A    G        1      2        2 
   2 chr2_120293192   Sample    A    G        0      0        2 
   2 chr2_120302665     AAsi    A    G        0      0        2 
   2 chr2_120302665     AKia    A    G        0      0        2 
   2 chr2_120302665     AOna    A    G        0      0        2 
   2 chr2_120302665     ASom    A    G        0      0        2 
   2 chr2_120302665     HCab    A    G        0      0        2 
   2 chr2_120302665     HPrz    A    G      0.5      1        2 
   2 chr2_120302665     ZBoe    A    G        0      0        2 
   2 chr2_120302665     ZGre    A    G        0      0        2 
   2 chr2_120302665     ZHar    A    G        0      0        2 
   2 chr2_120302665   Sample    A    G        0      0        2 
   2 chr2_120318964     AAsi    A    G        0      0        2 
   2 chr2_120318964     AKia    A    G        0      0        2 
   2 chr2_120318964     AOna    A    G        0      0        2 
   2 chr2_120318964     ASom    A    G        0      0        2 
   2 chr2_120318964     HCab    A    G        1      2        2 
   2 chr2_120318964     HPrz    A    G        1      2        2 
   2 chr2_120318964     ZBoe    A    G        0      0        2 
   2 chr2_120318964     ZGre    A    G        1      2        2 
   2 chr2_120318964     ZHar    A    G        0      0        2 
   2 chr2_120318964   Sample    A    G        0      0        2 
   2 chr2_120324158     AAsi    C    A        0      0        2 
   2 chr2_120324158     AKia    C    A        1      2        2 
   2 chr2_120324158     AOna    C    A        0      0        2 
   2 chr2_120324158     ASom    C    A        0      0        2 
   2 chr2_120324158     HCab    C    A        0      0        2 
   2 chr2_120324158     HPrz    C    A        0      0        2 
   2 chr2_120324158     ZBoe    C    A        0      0        2 
   2 chr2_120324158     ZGre    C    A        0      0        2 
   2 chr2_120324158     ZHar    C    A        0      0        2 
   2 chr2_120324158   Sample    C    A        0      0        2 
   2 chr2_120325508     AAsi    G    C        0      0        2 
   2 chr2_120325508     AKia    G    C        0      0        2 
   2 chr2_120325508     AOna    G    C        0      0        2 
   2 chr2_120325508     ASom    G    C        0      0        2 
   2 chr2_120325508     HCab    G    C        1      2        2 
   2 chr2_120325508     HPrz    G    C        1      2        2 
   2 chr2_120325508     ZBoe    G    C        0      0        2 
   2 chr2_120325508     ZGre    G    C        0      0        2 
   2 chr2_120325508     ZHar    G    C        0      0        2 
   2 chr2_120325508   Sample    G    C        0      0        2 
   2 chr2_120327537     AAsi    T    G        0      0        2 
   2 chr2_120327537     AKia    T    G        1      2        2 
   2 chr2_120327537     AOna    T    G        1      2        2 
   2 chr2_120327537     ASom    T    G        0      0        2 
   2 chr2_120327537     HCab    T    G        0      0        2 
   2 chr2_120327537     HPrz    T    G        0      0        2 
   2 chr2_120327537     ZBoe    T    G        0      0        2 
   2 chr2_120327537     ZGre    T    G        0      0        2 
   2 chr2_120327537     ZHar    T    G        0      0        2 
   2 chr2_120327537   Sample    T    G        0      0        2 
   2 chr2_120330044     AAsi    A    C        0      0        2 
   2 chr2_120330044     AKia    A    C        0      0        2 
   2 chr2_120330044     AOna    A    C        0      0        2 
   2 chr2_120330044     ASom    A    C        0      0        2 
   2 chr2_120330044     HCab    A    C        1      2        2 
   2 chr2_120330044     HPrz    A    C        1      2        2 
   2 chr2_120330044     ZBoe    A    C        0      0        2 
   2 chr2_120330044     ZGre    A    C        0      0        2 
   2 chr2_120330044     ZHar    A    C        0      0        2 
   2 chr2_120330044   Sample    A    C        0      0        2 
   2 chr2_120334361     AAsi    C    G        0      0        2 
   2 chr2_120334361     AKia    C    G        0      0        2 
   2 chr2_120334361     AOna    C    G        0      0        2 
   2 chr2_120334361     ASom    C    G        1      2        2 
   2 chr2_120334361     HCab    C    G        0      0        2 
   2 chr2_120334361     HPrz    C    G        0      0        2 
   2 chr2_120334361     ZBoe    C    G        0      0        2 
   2 chr2_120334361     ZGre    C    G        0      0        2 
   2 chr2_120334361     ZHar    C    G        0      0        2 
   2 chr2_120334361   Sample    C    G        0      0        2 
   2 chr2_120335664     AAsi    G    A        0      0        2 
   2 chr2_120335664     AKia    G    A        0      0        2 
   2 chr2_120335664     AOna    G    A        0      0        2 
   2 chr2_120335664     ASom    G    A        0      0        2 
   2 chr2_120335664     HCab    G    A        0      0        2 
   2 chr2_120335664     HPrz    G    A        0      0        2 
   2 chr2_120335664     ZBoe    G    A        0      0        2 
   2 chr2_120335664     ZGre    G    A        0      0        2 
   2 chr2_120335664     ZHar    G    A        1      2        2 
   2 chr2_120335664   Sample    G    A        0      0        2 
   2 chr2_120336976     AAsi    T    C        0      0        2 
   2 chr2_120336976     AKia    T    C        0      0        2 
   2 chr2_120336976     AOna    T    C        0      0        2 
   2 chr2_120336976     ASom    T    C        0      0        2 
   2 chr2_120336976     HCab    T    C        0      0        2 
   2 chr2_120336976     HPrz    T    C        0      0        2 
   2 chr2_120336976     ZBoe    T    C        0      0        2 
   2 chr2_120336976     ZGre    T    C        0      0        2 
   2 chr2_120336976     ZHar    T    C      0.5      1        2 
   2 chr2_120336976   Sample    T    C        0      0        2 
   2 chr2_120344006     AAsi    T    C        0      0        2 
   2 chr2_120344006     AKia    T    C        1      2        2 
   2 chr2_120344006     AOna    T    C        0      0        2 
   2 chr2_120344006     ASom    T    C        0      0        2 
   2 chr2_120344006     HCab    T    C        0      0        2 
   2 chr2_120344006     HPrz    T    C        0      0        2 
   2 chr2_120344006     ZBoe    T    C        0      0        2 
   2 chr2_120344006     ZGre    T    C        0      0        2 
   2 chr2_120344006     ZHar    T    C        0      0        2 
   2 chr2_120344006   Sample    T    C        0      0        2 
   2 chr2_120344121     AAsi    A    G        0      0        2 
   2 chr2_120344121     AKia    A    G        0      0        2 
   2 chr2_120344121     AOna    A    G        1      2        2 
   2 chr2_120344121     ASom    A    G        0      0        2 
   2 chr2_120344121     HCab    A    G        0      0        2 
   2 chr2_120344121     HPrz    A    G        0      0        2 
   2 chr2_120344121     ZBoe    A    G        0      0        2 
   2 chr2_120344121     ZGre    A    G        0      0        2 
   2 chr2_120344121     ZHar    A    G        0      0        2 
   2 chr2_120344121   Sample    A    G        0      0        2 
   2 chr2_120349994     AAsi    A    G        0      0        2 
   2 chr2_120349994     AKia    A    G        0      0        2 
   2 chr2_120349994     AOna    A    G        0      0        2 
   2 chr2_120349994     ASom    A    G        0      0        2 
   2 chr2_120349994     HCab    A    G        0      0        2 
   2 chr2_120349994     HPrz    A    G        0      0        2 
   2 chr2_120349994     ZBoe    A    G        0      0        2 
   2 chr2_120349994     ZGre    A    G        0      0        2 
   2 chr2_120349994     ZHar    A    G      0.5      1        2 
   2 chr2_120349994   Sample    A    G        0      0        2 
   2 chr2_120353326     AAsi    T    C        0      0        2 
   2 chr2_120353326     AKia    T    C        1      2        2 
   2 chr2_120353326     AOna    T    C        1      2        2 
   2 chr2_120353326     ASom    T    C        0      0        2 
   2 chr2_120353326     HCab    T    C        0      0        2 
   2 chr2_120353326     HPrz    T    C        0      0        2 
   2 chr2_120353326     ZBoe    T    C        0      0        2 
   2 chr2_120353326     ZGre    T    C        0      0        2 
   2 chr2_120353326     ZHar    T    C        0      0        2 
   2 chr2_120353326   Sample    T    C        0      0        2 
   2 chr2_120353355     AAsi    A    T        0      0        2 
   2 chr2_120353355     AKia    A    T        0      0        2 
   2 chr2_120353355     AOna    A    T        0      0        2 
   2 chr2_120353355     ASom    A    T        0      0        2 
   2 chr2_120353355     HCab    A    T        1      2        2 
   2 chr2_120353355     HPrz    A    T        1      2        2 
   2 chr2_120353355     ZBoe    A    T        0      0        2 
   2 chr2_120353355     ZGre    A    T        0      0        2 
   2 chr2_120353355     ZHar    A    T        0      0        2 
   2 chr2_120353355   Sample    A    T        0      0        2 
   2 chr2_120354415     AAsi    A    G        0      0        2 
   2 chr2_120354415     AKia    A    G        1      2        2 
   2 chr2_120354415     AOna    A    G        1      2        2 
   2 chr2_120354415     ASom    A    G        0      0        2 
   2 chr2_120354415     HCab    A    G        0      0        2 
   2 chr2_120354415     HPrz    A    G        0      0        2 
   2 chr2_120354415     ZBoe    A    G        0      0        2 
   2 chr2_120354415     ZGre    A    G        0      0        2 
   2 chr2_120354415     ZHar    A    G        0      0        2 
   2 chr2_120354415   Sample    A    G        0      0        2 
   2 chr2_120362987     AAsi    T    C        0      0        2 
   2 chr2_120362987     AKia    T    C        0      0        2 
   2 chr2_120362987     AOna    T    C        0      0        2 
   2 chr2_120362987     ASom    T    C        0      0        2 
   2 chr2_120362987     HCab    T    C      0.5      1        2 
   2 chr2_120362987     HPrz    T    C      0.5      1        2 
   2 chr2_120362987     ZBoe    T    C        0      0        2 
   2 chr2_120362987     ZGre    T    C        0      0        2 
   2 chr2_120362987     ZHar    T    C        0      0        2 
   2 chr2_120362987   Sample    T    C        0      0        2 
   2 chr2_120363233     AAsi    G    A        0      0        2 
   2 chr2_120363233     AKia    G    A        0      0        2 
   2 chr2_120363233     AOna    G    A        1      2        2 
   2 chr2_120363233     ASom    G    A        0      0        2 
   2 chr2_120363233     HCab    G    A        0      0        2 
   2 chr2_120363233     HPrz    G    A        0      0        2 
   2 chr2_120363233     ZBoe    G    A        0      0        2 
   2 chr2_120363233     ZGre    G    A        0      0        2 
   2 chr2_120363233     ZHar    G    A        0      0        2 
   2 chr2_120363233   Sample    G    A        0      0        2 
   2 chr2_120363703     AAsi    G    A        0      0        2 
   2 chr2_120363703     AKia    G    A        0      0        2 
   2 chr2_120363703     AOna    G    A        0      0        2 
   2 chr2_120363703     ASom    G    A        0      0        2 
   2 chr2_120363703     HCab    G    A      0.5      1        2 
   2 chr2_120363703     HPrz    G    A      0.5      1        2 
   2 chr2_120363703     ZBoe    G    A        0      0        2 
   2 chr2_120363703     ZGre    G    A        0      0        2 
   2 chr2_120363703     ZHar    G    A        0      0        2 
   2 chr2_120363703   Sample    G    A        0      0        2 
   2 chr2_120365000     AAsi    T    C        0      0        2 
   2 chr2_120365000     AKia    T    C        0      0        2 
   2 chr2_120365000     AOna    T    C        0      0        2 
   2 chr2_120365000     ASom    T    C        0      0        2 
   2 chr2_120365000     HCab    T    C        0      0        2 
   2 chr2_120365000     HPrz    T    C        0      0        2 
   2 chr2_120365000     ZBoe    T    C        0      0        2 
   2 chr2_120365000     ZGre    T    C        0      0        2 
   2 chr2_120365000     ZHar    T    C      0.5      1        2 
   2 chr2_120365000   Sample    T    C        0      0        2 
   2 chr2_120377115     AAsi    C    T        0      0        2 
   2 chr2_120377115     AKia    C    T        0      0        2 
   2 chr2_120377115     AOna    C    T        0      0        2 
   2 chr2_120377115     ASom    C    T        0      0        2 
   2 chr2_120377115     HCab    C    T        0      0        2 
   2 chr2_120377115     HPrz    C    T      0.5      1        2 
   2 chr2_120377115     ZBoe    C    T        0      0        2 
   2 chr2_120377115     ZGre    C    T        0      0        2 
   2 chr2_120377115     ZHar    C    T        0      0        2 
   2 chr2_120377115   Sample    C    T        0      0        2 
   2 chr2_120378495     AAsi    C    T        0      0        2 
   2 chr2_120378495     AKia    C    T        0      0        2 
   2 chr2_120378495     AOna    C    T        0      0        2 
   2 chr2_120378495     ASom    C    T        0      0        2 
   2 chr2_120378495     HCab    C    T        1      2        2 
   2 chr2_120378495     HPrz    C    T        1      2        2 
   2 chr2_120378495     ZBoe    C    T        0      0        2 
   2 chr2_120378495     ZGre    C    T        0      0        2 
   2 chr2_120378495     ZHar    C    T        0      0        2 
   2 chr2_120378495   Sample    C    T        0      0        2 
   2 chr2_120384882     AAsi    G    C        0      0        2 
   2 chr2_120384882     AKia    G    C        0      0        2 
   2 chr2_120384882     AOna    G    C        0      0        2 
   2 chr2_120384882     ASom    G    C        0      0        2 
   2 chr2_120384882     HCab    G    C        1      2        2 
   2 chr2_120384882     HPrz    G    C      0.5      1        2 
   2 chr2_120384882     ZBoe    G    C        0      0        2 
   2 chr2_120384882     ZGre    G    C        0      0        2 
   2 chr2_120384882     ZHar    G    C        0      0        2 
   2 chr2_120384882   Sample    G    C        0      0        2 
   2 chr2_120388069     AAsi    A    G        0      0        2 
   2 chr2_120388069     AKia    A    G        0      0        2 
   2 chr2_120388069     AOna    A    G        0      0        2 
   2 chr2_120388069     ASom    A    G        0      0        2 
   2 chr2_120388069     HCab    A    G        0      0        2 
   2 chr2_120388069     HPrz    A    G        0      0        2 
   2 chr2_120388069     ZBoe    A    G        0      0        2 
   2 chr2_120388069     ZGre    A    G        1      2        2 
   2 chr2_120388069     ZHar    A    G        0      0        2 
   2 chr2_120388069   Sample    A    G        0      0        2 
   2 chr2_120390485     AAsi    A    G        0      0        2 
   2 chr2_120390485     AKia    A    G        0      0        2 
   2 chr2_120390485     AOna    A    G        0      0        2 
   2 chr2_120390485     ASom    A    G        0      0        2 
   2 chr2_120390485     HCab    A    G        1      2        2 
   2 chr2_120390485     HPrz    A    G        1      2        2 
   2 chr2_120390485     ZBoe    A    G        0      0        2 
   2 chr2_120390485     ZGre    A    G        0      0        2 
   2 chr2_120390485     ZHar    A    G        0      0        2 
   2 chr2_120390485   Sample    A    G        0      0        2 
   2 chr2_120394102     AAsi    C    T        0      0        2 
   2 chr2_120394102     AKia    C    T        0      0        2 
   2 chr2_120394102     AOna    C    T        0      0        2 
   2 chr2_120394102     ASom    C    T        0      0        2 
   2 chr2_120394102     HCab    C    T        0      0        2 
   2 chr2_120394102     HPrz    C    T        0      0        2 
   2 chr2_120394102     ZBoe    C    T      0.5      1        2 
   2 chr2_120394102     ZGre    C    T        0      0        2 
   2 chr2_120394102     ZHar    C    T        0      0        2 
   2 chr2_120394102   Sample    C    T        0      0        2 
   2 chr2_120405380     AAsi    T    C        0      0        2 
   2 chr2_120405380     AKia    T    C        0      0        2 
   2 chr2_120405380     AOna    T    C        0      0        2 
   2 chr2_120405380     ASom    T    C        0      0        2 
   2 chr2_120405380     HCab    T    C        1      2        2 
   2 chr2_120405380     HPrz    T    C        1      2        2 
   2 chr2_120405380     ZBoe    T    C        0      0        2 
   2 chr2_120405380     ZGre    T    C        0      0        2 
   2 chr2_120405380     ZHar    T    C        0      0        2 
   2 chr2_120405380   Sample    T    C        0      0        2 
   2 chr2_120409643     AAsi    C    T        0      0        2 
   2 chr2_120409643     AKia    C    T        0      0        2 
   2 chr2_120409643     AOna    C    T        0      0        2 
   2 chr2_120409643     ASom    C    T        0      0        2 
   2 chr2_120409643     HCab    C    T        1      2        2 
   2 chr2_120409643     HPrz    C    T        1      2        2 
   2 chr2_120409643     ZBoe    C    T        0      0        2 
   2 chr2_120409643     ZGre    C    T        0      0        2 
   2 chr2_120409643     ZHar    C    T        0      0        2 
   2 chr2_120409643   Sample    C    T        0      0        2 
   2 chr2_120411582     AAsi    T    C        0      0        2 
   2 chr2_120411582     AKia    T    C        0      0        2 
   2 chr2_120411582     AOna    T    C        0      0        2 
   2 chr2_120411582     ASom    T    C        0      0        2 
   2 chr2_120411582     HCab    T    C        1      2        2 
   2 chr2_120411582     HPrz    T    C        1      2        2 
   2 chr2_120411582     ZBoe    T    C        0      0        2 
   2 chr2_120411582     ZGre    T    C        0      0        2 
   2 chr2_120411582     ZHar    T    C        0      0        2 
   2 chr2_120411582   Sample    T    C        0      0        2 
   2 chr2_120418312     AAsi    A    G        0      0        2 
   2 chr2_120418312     AKia    A    G        0      0        2 
   2 chr2_120418312     AOna    A    G        0      0        2 
   2 chr2_120418312     ASom    A    G        0      0        2 
   2 chr2_120418312     HCab    A    G        0      0        2 
   2 chr2_120418312     HPrz    A    G      0.5      1        2 
   2 chr2_120418312     ZBoe    A    G        0      0        2 
   2 chr2_120418312     ZGre    A    G        0      0        2 
   2 chr2_120418312     ZHar    A    G        0      0        2 
   2 chr2_120418312   Sample    A    G        0      0        2 
   2 chr2_120418876     AAsi    G    A        0      0        2 
   2 chr2_120418876     AKia    G    A        0      0        2 
   2 chr2_120418876     AOna    G    A        0      0        2 
   2 chr2_120418876     ASom    G    A        0      0        2 
   2 chr2_120418876     HCab    G    A        1      2        2 
   2 chr2_120418876     HPrz    G    A        1      2        2 
   2 chr2_120418876     ZBoe    G    A        0      0        2 
   2 chr2_120418876     ZGre    G    A        0      0        2 
   2 chr2_120418876     ZHar    G    A        0      0        2 
   2 chr2_120418876   Sample    G    A        0      0        2 
   2 chr2_120422447     AAsi    T    C        0      0        2 
   2 chr2_120422447     AKia    T    C        0      0        2 
   2 chr2_120422447     AOna    T    C        0      0        2 
   2 chr2_120422447     ASom    T    C        0      0        2 
   2 chr2_120422447     HCab    T    C        1      2        2 
   2 chr2_120422447     HPrz    T    C        1      2        2 
   2 chr2_120422447     ZBoe    T    C        0      0        2 
   2 chr2_120422447     ZGre    T    C        0      0        2 
   2 chr2_120422447     ZHar    T    C        0      0        2 
   2 chr2_120422447   Sample    T    C        0      0        2 
   2 chr2_120425736     AAsi    C    T        0      0        2 
   2 chr2_120425736     AKia    C    T        0      0        2 
   2 chr2_120425736     AOna    C    T        0      0        2 
   2 chr2_120425736     ASom    C    T        0      0        2 
   2 chr2_120425736     HCab    C    T        0      0        2 
   2 chr2_120425736     HPrz    C    T        0      0        2 
   2 chr2_120425736     ZBoe    C    T        0      0        2 
   2 chr2_120425736     ZGre    C    T        0      0        2 
   2 chr2_120425736     ZHar    C    T        1      2        2 
   2 chr2_120425736   Sample    C    T        0      0        2 
   2 chr2_120427304     AAsi    C    T        0      0        2 
   2 chr2_120427304     AKia    C    T        0      0        2 
   2 chr2_120427304     AOna    C    T        0      0        2 
   2 chr2_120427304     ASom    C    T        0      0        2 
   2 chr2_120427304     HCab    C    T        1      2        2 
   2 chr2_120427304     HPrz    C    T        1      2        2 
   2 chr2_120427304     ZBoe    C    T        0      0        2 
   2 chr2_120427304     ZGre    C    T        0      0        2 
   2 chr2_120427304     ZHar    C    T        0      0        2 
   2 chr2_120427304   Sample    C    T        0      0        2 
   2 chr2_120427767     AAsi    T    C        0      0        2 
   2 chr2_120427767     AKia    T    C        0      0        2 
   2 chr2_120427767     AOna    T    C        1      2        2 
   2 chr2_120427767     ASom    T    C        0      0        2 
   2 chr2_120427767     HCab    T    C        0      0        2 
   2 chr2_120427767     HPrz    T    C        0      0        2 
   2 chr2_120427767     ZBoe    T    C        0      0        2 
   2 chr2_120427767     ZGre    T    C        0      0        2 
   2 chr2_120427767     ZHar    T    C        0      0        2 
   2 chr2_120427767   Sample    T    C        0      0        2 
   2 chr2_120431673     AAsi    T    C        0      0        2 
   2 chr2_120431673     AKia    T    C        0      0        2 
   2 chr2_120431673     AOna    T    C        0      0        2 
   2 chr2_120431673     ASom    T    C        0      0        2 
   2 chr2_120431673     HCab    T    C        1      2        2 
   2 chr2_120431673     HPrz    T    C        1      2        2 
   2 chr2_120431673     ZBoe    T    C        0      0        2 
   2 chr2_120431673     ZGre    T    C        0      0        2 
   2 chr2_120431673     ZHar    T    C        0      0        2 
   2 chr2_120431673   Sample    T    C        0      0        2 
   2 chr2_120441140     AAsi    T    C        0      0        2 
   2 chr2_120441140     AKia    T    C        0      0        2 
   2 chr2_120441140     AOna    T    C        0      0        2 
   2 chr2_120441140     ASom    T    C        0      0        2 
   2 chr2_120441140     HCab    T    C        1      2        2 
   2 chr2_120441140     HPrz    T    C        1      2        2 
   2 chr2_120441140     ZBoe    T    C        0      0        2 
   2 chr2_120441140     ZGre    T    C        0      0        2 
   2 chr2_120441140     ZHar    T    C        0      0        2 
   2 chr2_120441140   Sample    T    C        0      0        2 
   2 chr2_120453495     AAsi    C    A        0      0        2 
   2 chr2_120453495     AKia    C    A        0      0        2 
   2 chr2_120453495     AOna    C    A        0      0        2 
   2 chr2_120453495     ASom    C    A        0      0        2 
   2 chr2_120453495     HCab    C    A        1      2        2 
   2 chr2_120453495     HPrz    C    A        1      2        2 
   2 chr2_120453495     ZBoe    C    A        0      0        2 
   2 chr2_120453495     ZGre    C    A        0      0        2 
   2 chr2_120453495     ZHar    C    A        0      0        2 
   2 chr2_120453495   Sample    C    A        0      0        2 
   2 chr2_120456539     AAsi    C    G        1      2        2 
   2 chr2_120456539     AKia    C    G        0      0        2 
   2 chr2_120456539     AOna    C    G        0      0        2 
   2 chr2_120456539     ASom    C    G        1      2        2 
   2 chr2_120456539     HCab    C    G        0      0        2 
   2 chr2_120456539     HPrz    C    G        0      0        2 
   2 chr2_120456539     ZBoe    C    G        0      0        2 
   2 chr2_120456539     ZGre    C    G        0      0        2 
   2 chr2_120456539     ZHar    C    G        0      0        2 
   2 chr2_120456539   Sample    C    G        1      2        2 
   2 chr2_120457398     AAsi    A    G        0      0        2 
   2 chr2_120457398     AKia    A    G        0      0        2 
   2 chr2_120457398     AOna    A    G        0      0        2 
   2 chr2_120457398     ASom    A    G        0      0        2 
   2 chr2_120457398     HCab    A    G        0      0        2 
   2 chr2_120457398     HPrz    A    G        0      0        2 
   2 chr2_120457398     ZBoe    A    G        1      2        2 
   2 chr2_120457398     ZGre    A    G        0      0        2 
   2 chr2_120457398     ZHar    A    G        0      0        2 
   2 chr2_120457398   Sample    A    G        0      0        2 
   2 chr2_120458844     AAsi    G    A        0      0        2 
   2 chr2_120458844     AKia    G    A        0      0        2 
   2 chr2_120458844     AOna    G    A        1      2        2 
   2 chr2_120458844     ASom    G    A        0      0        2 
   2 chr2_120458844     HCab    G    A        0      0        2 
   2 chr2_120458844     HPrz    G    A        0      0        2 
   2 chr2_120458844     ZBoe    G    A        0      0        2 
   2 chr2_120458844     ZGre    G    A        0      0        2 
   2 chr2_120458844     ZHar    G    A        0      0        2 
   2 chr2_120458844   Sample    G    A        0      0        2 
   2 chr2_120462552     AAsi    G    A        0      0        2 
   2 chr2_120462552     AKia    G    A        0      0        2 
   2 chr2_120462552     AOna    G    A        0      0        2 
   2 chr2_120462552     ASom    G    A        0      0        2 
   2 chr2_120462552     HCab    G    A        1      2        2 
   2 chr2_120462552     HPrz    G    A        1      2        2 
   2 chr2_120462552     ZBoe    G    A        0      0        2 
   2 chr2_120462552     ZGre    G    A        0      0        2 
   2 chr2_120462552     ZHar    G    A        0      0        2 
   2 chr2_120462552   Sample    G    A        0      0        2 
   2 chr2_120463881     AAsi    A    G        0      0        2 
   2 chr2_120463881     AKia    A    G        0      0        2 
   2 chr2_120463881     AOna    A    G        0      0        2 
   2 chr2_120463881     ASom    A    G        0      0        2 
   2 chr2_120463881     HCab    A    G        0      0        2 
   2 chr2_120463881     HPrz    A    G      0.5      1        2 
   2 chr2_120463881     ZBoe    A    G        0      0        2 
   2 chr2_120463881     ZGre    A    G        0      0        2 
   2 chr2_120463881     ZHar    A    G        0      0        2 
   2 chr2_120463881   Sample    A    G        0      0        2 
   2 chr2_120468248     AAsi    C    T        0      0        2 
   2 chr2_120468248     AKia    C    T        0      0        2 
   2 chr2_120468248     AOna    C    T        0      0        2 
   2 chr2_120468248     ASom    C    T        0      0        2 
   2 chr2_120468248     HCab    C    T        0      0        2 
   2 chr2_120468248     HPrz    C    T        0      0        2 
   2 chr2_120468248     ZBoe    C    T        0      0        2 
   2 chr2_120468248     ZGre    C    T        1      2        2 
   2 chr2_120468248     ZHar    C    T        0      0        2 
   2 chr2_120468248   Sample    C    T        0      0        2 
   2 chr2_120469002     AAsi    C    T        0      0        2 
   2 chr2_120469002     AKia    C    T        0      0        2 
   2 chr2_120469002     AOna    C    T        0      0        2 
   2 chr2_120469002     ASom    C    T        0      0        2 
   2 chr2_120469002     HCab    C    T        0      0        2 
   2 chr2_120469002     HPrz    C    T        0      0        2 
   2 chr2_120469002     ZBoe    C    T        0      0        2 
   2 chr2_120469002     ZGre    C    T        1      2        2 
   2 chr2_120469002     ZHar    C    T        0      0        2 
   2 chr2_120469002   Sample    C    T        0      0        2 
   2 chr2_120469141     AAsi    A    G        0      0        2 
   2 chr2_120469141     AKia    A    G        0      0        2 
   2 chr2_120469141     AOna    A    G        0      0        2 
   2 chr2_120469141     ASom    A    G        1      2        2 
   2 chr2_120469141     HCab    A    G        0      0        2 
   2 chr2_120469141     HPrz    A    G        0      0        2 
   2 chr2_120469141     ZBoe    A    G        0      0        2 
   2 chr2_120469141     ZGre    A    G        0      0        2 
   2 chr2_120469141     ZHar    A    G        0      0        2 
   2 chr2_120469141   Sample    A    G        0      0        2 
   2 chr2_120477056     AAsi    G    A        0      0        2 
   2 chr2_120477056     AKia    G    A        0      0        2 
   2 chr2_120477056     AOna    G    A        0      0        2 
   2 chr2_120477056     ASom    G    A        0      0        2 
   2 chr2_120477056     HCab    G    A        0      0        2 
   2 chr2_120477056     HPrz    G    A        0      0        2 
   2 chr2_120477056     ZBoe    G    A      0.5      1        2 
   2 chr2_120477056     ZGre    G    A        0      0        2 
   2 chr2_120477056     ZHar    G    A        0      0        2 
   2 chr2_120477056   Sample    G    A        0      0        2 
   2 chr2_120486425     AAsi    C    A        0      0        2 
   2 chr2_120486425     AKia    C    A        0      0        2 
   2 chr2_120486425     AOna    C    A        1      2        2 
   2 chr2_120486425     ASom    C    A        0      0        2 
   2 chr2_120486425     HCab    C    A        0      0        2 
   2 chr2_120486425     HPrz    C    A        0      0        2 
   2 chr2_120486425     ZBoe    C    A        0      0        2 
   2 chr2_120486425     ZGre    C    A        0      0        2 
   2 chr2_120486425     ZHar    C    A        0      0        2 
   2 chr2_120486425   Sample    C    A        0      0        2 
   2 chr2_120486895     AAsi    A    G        0      0        2 
   2 chr2_120486895     AKia    A    G        0      0        2 
   2 chr2_120486895     AOna    A    G        0      0        2 
   2 chr2_120486895     ASom    A    G        0      0        2 
   2 chr2_120486895     HCab    A    G        1      2        2 
   2 chr2_120486895     HPrz    A    G      0.5      1        2 
   2 chr2_120486895     ZBoe    A    G        0      0        2 
   2 chr2_120486895     ZGre    A    G        0      0        2 
   2 chr2_120486895     ZHar    A    G        0      0        2 
   2 chr2_120486895   Sample    A    G        0      0        2 
   2 chr2_120490174     AAsi    A    C      0.5      1        2 
   2 chr2_120490174     AKia    A    C        0      0        2 
   2 chr2_120490174     AOna    A    C        0      0        2 
   2 chr2_120490174     ASom    A    C        0      0        2 
   2 chr2_120490174     HCab    A    C        0      0        2 
   2 chr2_120490174     HPrz    A    C        0      0        2 
   2 chr2_120490174     ZBoe    A    C        0      0        2 
   2 chr2_120490174     ZGre    A    C        0      0        2 
   2 chr2_120490174     ZHar    A    C        0      0        2 
   2 chr2_120490174   Sample    A    C        0      0        2 
   2 chr2_120490880     AAsi    A    G        0      0        2 
   2 chr2_120490880     AKia    A    G        0      0        2 
   2 chr2_120490880     AOna    A    G        0      0        2 
   2 chr2_120490880     ASom    A    G        0      0        2 
   2 chr2_120490880     HCab    A    G        0      0        2 
   2 chr2_120490880     HPrz    A    G      0.5      1        2 
   2 chr2_120490880     ZBoe    A    G        0      0        2 
   2 chr2_120490880     ZGre    A    G        0      0        2 
   2 chr2_120490880     ZHar    A    G        0      0        2 
   2 chr2_120490880   Sample    A    G        0      0        2 
   2 chr2_120491420     AAsi    G    A        0      0        2 
   2 chr2_120491420     AKia    G    A        0      0        2 
   2 chr2_120491420     AOna    G    A        0      0        2 
   2 chr2_120491420     ASom    G    A        0      0        2 
   2 chr2_120491420     HCab    G    A        1      2        2 
   2 chr2_120491420     HPrz    G    A        1      2        2 
   2 chr2_120491420     ZBoe    G    A        0      0        2 
   2 chr2_120491420     ZGre    G    A        0      0        2 
   2 chr2_120491420     ZHar    G    A        0      0        2 
   2 chr2_120491420   Sample    G    A        0      0        2 
   2 chr2_120492757     AAsi    T    A        0      0        2 
   2 chr2_120492757     AKia    T    A        0      0        2 
   2 chr2_120492757     AOna    T    A        0      0        2 
   2 chr2_120492757     ASom    T    A        0      0        2 
   2 chr2_120492757     HCab    T    A        1      2        2 
   2 chr2_120492757     HPrz    T    A      0.5      1        2 
   2 chr2_120492757     ZBoe    T    A        0      0        2 
   2 chr2_120492757     ZGre    T    A        0      0        2 
   2 chr2_120492757     ZHar    T    A        0      0        2 
   2 chr2_120492757   Sample    T    A        0      0        2 
   2 chr2_120505578     AAsi    C    T        1      2        2 
   2 chr2_120505578     AKia    C    T        0      0        2 
   2 chr2_120505578     AOna    C    T        0      0        2 
   2 chr2_120505578     ASom    C    T        0      0        2 
   2 chr2_120505578     HCab    C    T        0      0        2 
   2 chr2_120505578     HPrz    C    T        0      0        2 
   2 chr2_120505578     ZBoe    C    T        0      0        2 
   2 chr2_120505578     ZGre    C    T        0      0        2 
   2 chr2_120505578     ZHar    C    T        0      0        2 
   2 chr2_120505578   Sample    C    T        1      2        2 
   2 chr2_120505791     AAsi    G    A        1      2        2 
   2 chr2_120505791     AKia    G    A        0      0        2 
   2 chr2_120505791     AOna    G    A        0      0        2 
   2 chr2_120505791     ASom    G    A        0      0        2 
   2 chr2_120505791     HCab    G    A        0      0        2 
   2 chr2_120505791     HPrz    G    A        0      0        2 
   2 chr2_120505791     ZBoe    G    A        0      0        2 
   2 chr2_120505791     ZGre    G    A        0      0        2 
   2 chr2_120505791     ZHar    G    A        0      0        2 
   2 chr2_120505791   Sample    G    A        1      2        2 
   2 chr2_120511874     AAsi    G    C        0      0        2 
   2 chr2_120511874     AKia    G    C        0      0        2 
   2 chr2_120511874     AOna    G    C        0      0        2 
   2 chr2_120511874     ASom    G    C        0      0        2 
   2 chr2_120511874     HCab    G    C        0      0        2 
   2 chr2_120511874     HPrz    G    C      0.5      1        2 
   2 chr2_120511874     ZBoe    G    C        0      0        2 
   2 chr2_120511874     ZGre    G    C        0      0        2 
   2 chr2_120511874     ZHar    G    C        0      0        2 
   2 chr2_120511874   Sample    G    C        0      0        2 
   2 chr2_120516442     AAsi    A    G        0      0        2 
   2 chr2_120516442     AKia    A    G        0      0        2 
   2 chr2_120516442     AOna    A    G        0      0        2 
   2 chr2_120516442     ASom    A    G        0      0        2 
   2 chr2_120516442     HCab    A    G        1      2        2 
   2 chr2_120516442     HPrz    A    G        1      2        2 
   2 chr2_120516442     ZBoe    A    G        0      0        2 
   2 chr2_120516442     ZGre    A    G        0      0        2 
   2 chr2_120516442     ZHar    A    G        0      0        2 
   2 chr2_120516442   Sample    A    G        0      0        2 
   2 chr2_120520340     AAsi    A    C        0      0        2 
   2 chr2_120520340     AKia    A    C        0      0        2 
   2 chr2_120520340     AOna    A    C        0      0        2 
   2 chr2_120520340     ASom    A    C        0      0        2 
   2 chr2_120520340     HCab    A    C        0      0        2 
   2 chr2_120520340     HPrz    A    C        0      0        2 
   2 chr2_120520340     ZBoe    A    C      0.5      1        2 
   2 chr2_120520340     ZGre    A    C        1      2        2 
   2 chr2_120520340     ZHar    A    C        0      0        2 
   2 chr2_120520340   Sample    A    C        0      0        2 
   2 chr2_120520860     AAsi    T    G        0      0        2 
   2 chr2_120520860     AKia    T    G        0      0        2 
   2 chr2_120520860     AOna    T    G        0      0        2 
   2 chr2_120520860     ASom    T    G        0      0        2 
   2 chr2_120520860     HCab    T    G      0.5      1        2 
   2 chr2_120520860     HPrz    T    G        0      0        2 
   2 chr2_120520860     ZBoe    T    G        0      0        2 
   2 chr2_120520860     ZGre    T    G        0      0        2 
   2 chr2_120520860     ZHar    T    G        0      0        2 
   2 chr2_120520860   Sample    T    G        0      0        2 
   2 chr2_120522977     AAsi    A    G        0      0        2 
   2 chr2_120522977     AKia    A    G        0      0        2 
   2 chr2_120522977     AOna    A    G        0      0        2 
   2 chr2_120522977     ASom    A    G        0      0        2 
   2 chr2_120522977     HCab    A    G        1      2        2 
   2 chr2_120522977     HPrz    A    G        1      2        2 
   2 chr2_120522977     ZBoe    A    G        0      0        2 
   2 chr2_120522977     ZGre    A    G        0      0        2 
   2 chr2_120522977     ZHar    A    G        0      0        2 
   2 chr2_120522977   Sample    A    G        0      0        2 
   2 chr2_120525244     AAsi    T    C        0      0        2 
   2 chr2_120525244     AKia    T    C        0      0        2 
   2 chr2_120525244     AOna    T    C        0      0        2 
   2 chr2_120525244     ASom    T    C        0      0        2 
   2 chr2_120525244     HCab    T    C        0      0        2 
   2 chr2_120525244     HPrz    T    C        0      0        2 
   2 chr2_120525244     ZBoe    T    C        0      0        2 
   2 chr2_120525244     ZGre    T    C        0      0        2 
   2 chr2_120525244     ZHar    T    C      0.5      1        2 
   2 chr2_120525244   Sample    T    C        0      0        2 
   2 chr2_120530709     AAsi    A    G        0      0        2 
   2 chr2_120530709     AKia    A    G        0      0        2 
   2 chr2_120530709     AOna    A    G        1      2        2 
   2 chr2_120530709     ASom    A    G        0      0        2 
   2 chr2_120530709     HCab    A    G        0      0        2 
   2 chr2_120530709     HPrz    A    G        0      0        2 
   2 chr2_120530709     ZBoe    A    G        0      0        2 
   2 chr2_120530709     ZGre    A    G      0.5      1        2 
   2 chr2_120530709     ZHar    A    G        0      0        2 
   2 chr2_120530709   Sample    A    G        0      0        2 
   2 chr2_120539801     AAsi    A    G        0      0        2 
   2 chr2_120539801     AKia    A    G        0      0        2 
   2 chr2_120539801     AOna    A    G        0      0        2 
   2 chr2_120539801     ASom    A    G        0      0        2 
   2 chr2_120539801     HCab    A    G        1      2        2 
   2 chr2_120539801     HPrz    A    G        1      2        2 
   2 chr2_120539801     ZBoe    A    G        0      0        2 
   2 chr2_120539801     ZGre    A    G        0      0        2 
   2 chr2_120539801     ZHar    A    G        0      0        2 
   2 chr2_120539801   Sample    A    G        0      0        2 
   2 chr2_120548430     AAsi    G    A        0      0        2 
   2 chr2_120548430     AKia    G    A        0      0        2 
   2 chr2_120548430     AOna    G    A        0      0        2 
   2 chr2_120548430     ASom    G    A        0      0        2 
   2 chr2_120548430     HCab    G    A        0      0        2 
   2 chr2_120548430     HPrz    G    A      0.5      1        2 
   2 chr2_120548430     ZBoe    G    A        0      0        2 
   2 chr2_120548430     ZGre    G    A        0      0        2 
   2 chr2_120548430     ZHar    G    A        0      0        2 
   2 chr2_120548430   Sample    G    A        0      0        2 
   2 chr2_120552336     AAsi    G    C        1      2        2 
   2 chr2_120552336     AKia    G    C        0      0        2 
   2 chr2_120552336     AOna    G    C        0      0        2 
   2 chr2_120552336     ASom    G    C        1      2        2 
   2 chr2_120552336     HCab    G    C        0      0        2 
   2 chr2_120552336     HPrz    G    C        0      0        2 
   2 chr2_120552336     ZBoe    G    C        0      0        2 
   2 chr2_120552336     ZGre    G    C        0      0        2 
   2 chr2_120552336     ZHar    G    C        0      0        2 
```
